## Supplementary Data 2 for "Reconstruction and exploitation of a dedicated Genome-Scale Metabolic Model of the human pathogen *C. neoformans*": Supplementary_Data_2-iRV890.xml (part 4 of 6)

```
            <fbc:geneProductRef fbc:geneProduct="G_CNAG_04714"/>
            <fbc:geneProductRef fbc:geneProduct="G_CNAG_03051"/>
            <fbc:geneProductRef fbc:geneProduct="G_CNAG_06610"/>
            <fbc:geneProductRef fbc:geneProduct="G_CNAG_06119"/>
            <fbc:geneProductRef fbc:geneProduct="G_CNAG_04794"/>
            <fbc:geneProductRef fbc:geneProduct="G_CNAG_02561"/>
          </fbc:or>
        </fbc:geneProductAssociation>
        <listOfReactants>
          <speciesReference constant="true" species="M_C04712__cytop" stoichiometry="1"/>
          <speciesReference constant="true" species="M_C00080__extr" stoichiometry="1"/>
        </listOfReactants>
        <listOfProducts>
          <speciesReference constant="true" species="M_C00080__cytop" stoichiometry="1"/>
          <speciesReference constant="true" species="M_C04712__extr" stoichiometry="1"/>
        </listOfProducts>
      </reaction>
      <reaction fbc:lowerFluxBound="merlin_defaulLB" fbc:upperFluxBound="merlin_defaulUB" id="R_R02235__cytop" metaid="a6d8e174-fc5c-4202-997d-e939548af3b7" name="NAD+ + Dihydrofolate &lt;=> NADH + Folate + H+" reversible="true">
        <annotation>
	<rdf:RDF xmlns:rdf="http://www.w3.org/1999/02/22-rdf-syntax-ns#" xmlns:bqbiol="http://biomodels.net/biology-qualifiers/">
	<rdf:Description rdf:about="#a6d8e174-fc5c-4202-997d-e939548af3b7">
              <bqbiol:isRelatedTo>
	<rdf:Bag>
	<rdf:li rdf:resource="http://identifiers.org/ec-code/1.5.1.3"/>
	</rdf:Bag>
	</bqbiol:isRelatedTo>
	
	<bqbiol:is>
	<rdf:Bag>
	<rdf:li rdf:resource="http://identifiers.org/kegg.reaction/R02235"/>
	</rdf:Bag>
	</bqbiol:is>
	</rdf:Description>
	</rdf:RDF>
	</annotation>
              <fbc:geneProductAssociation xmlns:fbc="http://www.sbml.org/sbml/level3/version1/fbc/version2">
          <fbc:geneProductRef fbc:geneProduct="G_CNAG_04764"/>
        </fbc:geneProductAssociation>
        <listOfReactants>
          <speciesReference constant="true" species="M_C00415__cytop" stoichiometry="1"/>
          <speciesReference constant="true" species="M_C00003__cytop" stoichiometry="1"/>
        </listOfReactants>
        <listOfProducts>
          <speciesReference constant="true" species="M_C00504__cytop" stoichiometry="1"/>
          <speciesReference constant="true" species="M_C00004__cytop" stoichiometry="1"/>
          <speciesReference constant="true" species="M_C00080__cytop" stoichiometry="1"/>
        </listOfProducts>
      </reaction>
      <reaction fbc:lowerFluxBound="merlin_0_bound" fbc:upperFluxBound="merlin_defaulUB" id="R_EX_C01638__dra" name="Drain to tRNA(Asp)" reversible="false">
        <listOfReactants>
          <speciesReference constant="true" species="M_C01638__extr" stoichiometry="1"/>
        </listOfReactants>
      </reaction>
      <reaction fbc:lowerFluxBound="merlin_defaulLB" fbc:upperFluxBound="merlin_defaulUB" id="R_R02030__mito" metaid="_034da629-3aea-457d-a2c4-b1a663a724fc" name="Phosphatidylglycerol + CDP-diacylglycerol &lt;=> Cardiolipin + CMP" reversible="true">
        <annotation>
	<rdf:RDF xmlns:rdf="http://www.w3.org/1999/02/22-rdf-syntax-ns#" xmlns:bqbiol="http://biomodels.net/biology-qualifiers/">
	<rdf:Description rdf:about="#_034da629-3aea-457d-a2c4-b1a663a724fc">
              <bqbiol:isRelatedTo>
	<rdf:Bag>
	<rdf:li rdf:resource="http://identifiers.org/ec-code/2.7.8.41"/>
	</rdf:Bag>
	</bqbiol:isRelatedTo>
	
	<bqbiol:is>
	<rdf:Bag>
	<rdf:li rdf:resource="http://identifiers.org/kegg.reaction/R02030"/>
	</rdf:Bag>
	</bqbiol:is>
	</rdf:Description>
	</rdf:RDF>
	</annotation>
              <fbc:geneProductAssociation xmlns:fbc="http://www.sbml.org/sbml/level3/version1/fbc/version2">
          <fbc:geneProductRef fbc:geneProduct="G_CNAG_06120"/>
        </fbc:geneProductAssociation>
        <listOfReactants>
          <speciesReference constant="true" species="M_C00344__mito" stoichiometry="1"/>
          <speciesReference constant="true" species="M_C00269__mito" stoichiometry="1"/>
        </listOfReactants>
        <listOfProducts>
          <speciesReference constant="true" species="M_C00055__mito" stoichiometry="1"/>
          <speciesReference constant="true" species="M_C05980__mito" stoichiometry="1"/>
        </listOfProducts>
      </reaction>
      <reaction fbc:lowerFluxBound="merlin_defaulLB" fbc:upperFluxBound="merlin_defaulUB" id="R_R02571__mito" metaid="_9445f840-4faf-42c4-b86f-5640979f1614" name="CoA + [Dihydrolipoyllysine-residue succinyltransferase] S-glutaryldihydrolipoyllysine &lt;=> Enzyme N6-(dihydrolipoyl)lysine + Glutaryl-CoA" reversible="true">
        <annotation>
	<rdf:RDF xmlns:rdf="http://www.w3.org/1999/02/22-rdf-syntax-ns#" xmlns:bqbiol="http://biomodels.net/biology-qualifiers/">
	<rdf:Description rdf:about="#_9445f840-4faf-42c4-b86f-5640979f1614">
	<bqbiol:is>
	<rdf:Bag>
	<rdf:li rdf:resource="http://identifiers.org/kegg.reaction/R02571"/>
	</rdf:Bag>
	</bqbiol:is>
	</rdf:Description>
	</rdf:RDF>
	</annotation>
              <listOfReactants>
          <speciesReference constant="true" species="M_C00010__mito" stoichiometry="1"/>
          <speciesReference constant="true" species="M_C06157__mito" stoichiometry="1"/>
        </listOfReactants>
        <listOfProducts>
          <speciesReference constant="true" species="M_C00527__mito" stoichiometry="1"/>
          <speciesReference constant="true" species="M_C15973__mito" stoichiometry="1"/>
        </listOfProducts>
      </reaction>
      <reaction fbc:lowerFluxBound="merlin_0_bound" fbc:upperFluxBound="merlin_defaulUB" id="R_TI1002374_CYTMEM__cytmem" name="1.0 H+ (cytop) + 1.0 N6,N6,N6-Trimethyl-L-lysine (cytop) => 1.0 N6,N6,N6-Trimethyl-L-lysine (extr) + 1.0 H+ (extr)" reversible="false">
        <fbc:geneProductAssociation xmlns:fbc="http://www.sbml.org/sbml/level3/version1/fbc/version2">
          <fbc:geneProductRef fbc:geneProduct="G_CNAG_01904"/>
        </fbc:geneProductAssociation>
        <listOfReactants>
          <speciesReference constant="true" species="M_C03793__cytop" stoichiometry="1"/>
          <speciesReference constant="true" species="M_C00080__cytop" stoichiometry="1"/>
        </listOfReactants>
        <listOfProducts>
          <speciesReference constant="true" species="M_C00080__extr" stoichiometry="1"/>
          <speciesReference constant="true" species="M_C03793__extr" stoichiometry="1"/>
        </listOfProducts>
      </reaction>
      <reaction fbc:lowerFluxBound="merlin_defaulLB" fbc:upperFluxBound="merlin_defaulUB" id="R_T_Pyruvate_Mitochondrial_Transport__mitmem" name="Pyruvate (cytop) &lt;=> Pyruvate (mito)" reversible="true">
        <fbc:geneProductAssociation xmlns:fbc="http://www.sbml.org/sbml/level3/version1/fbc/version2">
          <fbc:geneProductRef fbc:geneProduct="G_CNAG_00270"/>
        </fbc:geneProductAssociation>
        <listOfReactants>
          <speciesReference constant="true" species="M_C00022__cytop" stoichiometry="1"/>
        </listOfReactants>
        <listOfProducts>
          <speciesReference constant="true" species="M_C00022__mito" stoichiometry="1"/>
        </listOfProducts>
      </reaction>
      <reaction fbc:lowerFluxBound="merlin_defaulLB" fbc:upperFluxBound="merlin_defaulUB" id="R_R01802__cytop" metaid="a28a3aa1-ab2c-4d3a-93db-99ab5359e128" name="CDP-diacylglycerol + myo-Inositol &lt;=> CMP + 1-Phosphatidyl-D-myo-inositol" reversible="true">
        <annotation>
	<rdf:RDF xmlns:rdf="http://www.w3.org/1999/02/22-rdf-syntax-ns#" xmlns:bqbiol="http://biomodels.net/biology-qualifiers/">
	<rdf:Description rdf:about="#a28a3aa1-ab2c-4d3a-93db-99ab5359e128">
              <bqbiol:isRelatedTo>
	<rdf:Bag>
	<rdf:li rdf:resource="http://identifiers.org/ec-code/2.7.8.11"/>
	</rdf:Bag>
	</bqbiol:isRelatedTo>
	
	<bqbiol:is>
	<rdf:Bag>
	<rdf:li rdf:resource="http://identifiers.org/kegg.reaction/R01802"/>
	</rdf:Bag>
	</bqbiol:is>
	</rdf:Description>
	</rdf:RDF>
	</annotation>
              <fbc:geneProductAssociation xmlns:fbc="http://www.sbml.org/sbml/level3/version1/fbc/version2">
          <fbc:geneProductRef fbc:geneProduct="G_CNAG_05384"/>
        </fbc:geneProductAssociation>
        <listOfReactants>
          <speciesReference constant="true" species="M_C00269__cytop" stoichiometry="1"/>
          <speciesReference constant="true" species="M_C00137__cytop" stoichiometry="1"/>
        </listOfReactants>
        <listOfProducts>
          <speciesReference constant="true" species="M_C01194__cytop" stoichiometry="1"/>
          <speciesReference constant="true" species="M_C00055__cytop" stoichiometry="1"/>
        </listOfProducts>
      </reaction>
      <reaction fbc:lowerFluxBound="merlin_0_bound" fbc:upperFluxBound="merlin_defaulUB" id="R_TI1001017_CYTMEM__cytmem" name="1.0 Cys-Gly (cytop) + 1.0 H+ (cytop) => 1.0 Cys-Gly (extr) + 1.0 H+ (extr)" reversible="false">
        <fbc:geneProductAssociation xmlns:fbc="http://www.sbml.org/sbml/level3/version1/fbc/version2">
          <fbc:or>
            <fbc:geneProductRef fbc:geneProduct="G_CNAG_01946"/>
            <fbc:geneProductRef fbc:geneProduct="G_CNAG_02465"/>
            <fbc:geneProductRef fbc:geneProduct="G_CNAG_03559"/>
            <fbc:geneProductRef fbc:geneProduct="G_CNAG_05833"/>
            <fbc:geneProductRef fbc:geneProduct="G_CNAG_06652"/>
            <fbc:geneProductRef fbc:geneProduct="G_CNAG_04616"/>
            <fbc:geneProductRef fbc:geneProduct="G_CNAG_06875"/>
            <fbc:geneProductRef fbc:geneProduct="G_CNAG_00726"/>
            <fbc:geneProductRef fbc:geneProduct="G_CNAG_05992"/>
          </fbc:or>
        </fbc:geneProductAssociation>
        <listOfReactants>
          <speciesReference constant="true" species="M_C01419__cytop" stoichiometry="1"/>
          <speciesReference constant="true" species="M_C00080__cytop" stoichiometry="1"/>
        </listOfReactants>
        <listOfProducts>
          <speciesReference constant="true" species="M_C01419__extr" stoichiometry="1"/>
          <speciesReference constant="true" species="M_C00080__extr" stoichiometry="1"/>
        </listOfProducts>
      </reaction>
      <reaction fbc:lowerFluxBound="merlin_0_bound" fbc:upperFluxBound="merlin_defaulUB" id="R_R02163__mitmem" metaid="_593e3862-c0e0-48fe-a629-8a2719559110" name="NADH + Ubiquinone + H+ => NAD+ + Ubiquinol" reversible="false">
        <annotation>
	<rdf:RDF xmlns:rdf="http://www.w3.org/1999/02/22-rdf-syntax-ns#" xmlns:bqbiol="http://biomodels.net/biology-qualifiers/">
	<rdf:Description rdf:about="#_593e3862-c0e0-48fe-a629-8a2719559110">
	<bqbiol:is>
	<rdf:Bag>
	<rdf:li rdf:resource="http://identifiers.org/kegg.reaction/R02163"/>
	</rdf:Bag>
	</bqbiol:is>
	</rdf:Description>
	</rdf:RDF>
	</annotation>
              <listOfReactants>
          <speciesReference constant="true" species="M_C00399__mito" stoichiometry="1"/>
          <speciesReference constant="true" species="M_C00080__mito" stoichiometry="1"/>
          <speciesReference constant="true" species="M_C00004__mito" stoichiometry="1"/>
        </listOfReactants>
        <listOfProducts>
          <speciesReference constant="true" species="M_C00390__mito" stoichiometry="1"/>
          <speciesReference constant="true" species="M_C00003__mito" stoichiometry="1"/>
        </listOfProducts>
      </reaction>
      <reaction fbc:lowerFluxBound="merlin_0_bound" fbc:upperFluxBound="merlin_defaulUB" id="R_EX_C00362__dra" name="Drain to dGMP" reversible="false">
        <listOfReactants>
          <speciesReference constant="true" species="M_C00362__extr" stoichiometry="1"/>
        </listOfReactants>
      </reaction>
      <reaction fbc:lowerFluxBound="merlin_defaulLB" fbc:upperFluxBound="merlin_defaulUB" id="R_R02493__cytop" metaid="_79ba12d0-51dd-420c-ad64-198a14672485" name="ATP + Pyridoxamine &lt;=> ADP + Pyridoxamine phosphate" reversible="true">
        <annotation>
	<rdf:RDF xmlns:rdf="http://www.w3.org/1999/02/22-rdf-syntax-ns#" xmlns:bqbiol="http://biomodels.net/biology-qualifiers/">
	<rdf:Description rdf:about="#_79ba12d0-51dd-420c-ad64-198a14672485">
              <bqbiol:isRelatedTo>
	<rdf:Bag>
	<rdf:li rdf:resource="http://identifiers.org/ec-code/2.7.1.35"/>
	</rdf:Bag>
	</bqbiol:isRelatedTo>
	
	<bqbiol:is>
	<rdf:Bag>
	<rdf:li rdf:resource="http://identifiers.org/kegg.reaction/R02493"/>
	</rdf:Bag>
	</bqbiol:is>
	</rdf:Description>
	</rdf:RDF>
	</annotation>
              <fbc:geneProductAssociation xmlns:fbc="http://www.sbml.org/sbml/level3/version1/fbc/version2">
          <fbc:geneProductRef fbc:geneProduct="G_CNAG_05200"/>
        </fbc:geneProductAssociation>
        <listOfReactants>
          <speciesReference constant="true" species="M_C00534__cytop" stoichiometry="1"/>
          <speciesReference constant="true" species="M_C00002__cytop" stoichiometry="1"/>
        </listOfReactants>
        <listOfProducts>
          <speciesReference constant="true" species="M_C00647__cytop" stoichiometry="1"/>
          <speciesReference constant="true" species="M_C00008__cytop" stoichiometry="1"/>
        </listOfProducts>
      </reaction>
      <reaction fbc:lowerFluxBound="merlin_defaulLB" fbc:upperFluxBound="merlin_defaulUB" id="R_R01939__cytop" metaid="bbe41a05-3786-4ddd-a263-0495c81ed6ee" name="L-2-Aminoadipate + 2-Oxoglutarate &lt;=> 2-Oxoadipate + L-Glutamate" reversible="true">
        <annotation>
	<rdf:RDF xmlns:rdf="http://www.w3.org/1999/02/22-rdf-syntax-ns#" xmlns:bqbiol="http://biomodels.net/biology-qualifiers/">
	<rdf:Description rdf:about="#bbe41a05-3786-4ddd-a263-0495c81ed6ee">
              <bqbiol:isRelatedTo>
	<rdf:Bag>
	<rdf:li rdf:resource="http://identifiers.org/ec-code/2.6.1.39"/>
	</rdf:Bag>
	</bqbiol:isRelatedTo>
	
	<bqbiol:is>
	<rdf:Bag>
	<rdf:li rdf:resource="http://identifiers.org/kegg.reaction/R01939"/>
	</rdf:Bag>
	</bqbiol:is>
	</rdf:Description>
	</rdf:RDF>
	</annotation>
              <fbc:geneProductAssociation xmlns:fbc="http://www.sbml.org/sbml/level3/version1/fbc/version2">
          <fbc:or>
            <fbc:geneProductRef fbc:geneProduct="G_CNAG_03808"/>
            <fbc:geneProductRef fbc:geneProduct="G_CNAG_06555"/>
            <fbc:geneProductRef fbc:geneProduct="G_CNAG_05820"/>
          </fbc:or>
        </fbc:geneProductAssociation>
        <listOfReactants>
          <speciesReference constant="true" species="M_C00956__cytop" stoichiometry="1"/>
          <speciesReference constant="true" species="M_C00026__cytop" stoichiometry="1"/>
        </listOfReactants>
        <listOfProducts>
          <speciesReference constant="true" species="M_C00322__cytop" stoichiometry="1"/>
          <speciesReference constant="true" species="M_C00025__cytop" stoichiometry="1"/>
        </listOfProducts>
      </reaction>
      <reaction fbc:lowerFluxBound="merlin_0_bound" fbc:upperFluxBound="merlin_defaulUB" id="R_TI1000023_CYTMEM__cytmem" name="1.0 L-Glutamate (cytop) + 1.0 H+ (cytop) => 1.0 L-Glutamate (extr) + 1.0 H+ (extr)" reversible="false">
        <fbc:geneProductAssociation xmlns:fbc="http://www.sbml.org/sbml/level3/version1/fbc/version2">
          <fbc:geneProductRef fbc:geneProduct="G_CNAG_01904"/>
        </fbc:geneProductAssociation>
        <listOfReactants>
          <speciesReference constant="true" species="M_C00025__cytop" stoichiometry="1"/>
          <speciesReference constant="true" species="M_C00080__cytop" stoichiometry="1"/>
        </listOfReactants>
        <listOfProducts>
          <speciesReference constant="true" species="M_C00025__extr" stoichiometry="1"/>
          <speciesReference constant="true" species="M_C00080__extr" stoichiometry="1"/>
        </listOfProducts>
      </reaction>
      <reaction fbc:lowerFluxBound="merlin_defaulLB" fbc:upperFluxBound="merlin_defaulUB" id="R_R02746__cytop" metaid="_5728f3fa-eb42-41a7-99ce-50db597c5b17" name="1-Acyl-sn-glycero-3-phosphocholine + H2O &lt;=> sn-Glycero-3-phosphocholine + Fatty acid" reversible="true">
        <annotation>
	<rdf:RDF xmlns:rdf="http://www.w3.org/1999/02/22-rdf-syntax-ns#" xmlns:bqbiol="http://biomodels.net/biology-qualifiers/">
	<rdf:Description rdf:about="#_5728f3fa-eb42-41a7-99ce-50db597c5b17">
              <bqbiol:isRelatedTo>
	<rdf:Bag>
	<rdf:li rdf:resource="http://identifiers.org/ec-code/3.1.1.5"/>
	</rdf:Bag>
	</bqbiol:isRelatedTo>
	
	<bqbiol:is>
	<rdf:Bag>
	<rdf:li rdf:resource="http://identifiers.org/kegg.reaction/R02746"/>
	</rdf:Bag>
	</bqbiol:is>
	</rdf:Description>
	</rdf:RDF>
	</annotation>
              <fbc:geneProductAssociation xmlns:fbc="http://www.sbml.org/sbml/level3/version1/fbc/version2">
          <fbc:or>
            <fbc:geneProductRef fbc:geneProduct="G_CNAG_06085"/>
            <fbc:geneProductRef fbc:geneProduct="G_CNAG_01298"/>
          </fbc:or>
        </fbc:geneProductAssociation>
        <listOfReactants>
          <speciesReference constant="true" species="M_C04230__cytop" stoichiometry="1"/>
          <speciesReference constant="true" species="M_C00001__cytop" stoichiometry="1"/>
        </listOfReactants>
        <listOfProducts>
          <speciesReference constant="true" species="M_C00162__cytop" stoichiometry="1"/>
          <speciesReference constant="true" species="M_C00670__cytop" stoichiometry="1"/>
        </listOfProducts>
      </reaction>
      <reaction fbc:lowerFluxBound="merlin_0_bound" fbc:upperFluxBound="merlin_defaulUB" id="R_R01843__cytop" metaid="d7f90b9b-dcea-4248-ba50-76acaa839524" name="ATP + Sedoheptulose 7-phosphate => ADP + Sedoheptulose 1,7-bisphosphate" reversible="false">
        <annotation>
	<rdf:RDF xmlns:rdf="http://www.w3.org/1999/02/22-rdf-syntax-ns#" xmlns:bqbiol="http://biomodels.net/biology-qualifiers/">
	<rdf:Description rdf:about="#d7f90b9b-dcea-4248-ba50-76acaa839524">
              <bqbiol:isRelatedTo>
	<rdf:Bag>
	<rdf:li rdf:resource="http://identifiers.org/ec-code/2.7.1.11"/>
	</rdf:Bag>
	</bqbiol:isRelatedTo>
	
	<bqbiol:is>
	<rdf:Bag>
	<rdf:li rdf:resource="http://identifiers.org/kegg.reaction/R01843"/>
	</rdf:Bag>
	</bqbiol:is>
	</rdf:Description>
	</rdf:RDF>
	</annotation>
              <fbc:geneProductAssociation xmlns:fbc="http://www.sbml.org/sbml/level3/version1/fbc/version2">
          <fbc:or>
            <fbc:geneProductRef fbc:geneProduct="G_CNAG_04676"/>
            <fbc:geneProductRef fbc:geneProduct="G_CNAG_06994"/>
          </fbc:or>
        </fbc:geneProductAssociation>
        <listOfReactants>
          <speciesReference constant="true" species="M_C05382__cytop" stoichiometry="1"/>
          <speciesReference constant="true" species="M_C00002__cytop" stoichiometry="1"/>
        </listOfReactants>
        <listOfProducts>
          <speciesReference constant="true" species="M_C00008__cytop" stoichiometry="1"/>
          <speciesReference constant="true" species="M_C00447__cytop" stoichiometry="1"/>
        </listOfProducts>
      </reaction>
      <reaction fbc:lowerFluxBound="merlin_defaulLB" fbc:upperFluxBound="merlin_defaulUB" id="R_R00940__cytop" metaid="fd3696c0-0011-4621-97e4-6b4ee23eb932" name="2 NADP+ + Tetrahydrofolate &lt;=> 2 NADPH + Folate + 2 H+" reversible="true">
        <annotation>
	<rdf:RDF xmlns:rdf="http://www.w3.org/1999/02/22-rdf-syntax-ns#" xmlns:bqbiol="http://biomodels.net/biology-qualifiers/">
	<rdf:Description rdf:about="#fd3696c0-0011-4621-97e4-6b4ee23eb932">
              <bqbiol:isRelatedTo>
	<rdf:Bag>
	<rdf:li rdf:resource="http://identifiers.org/ec-code/1.5.1.3"/>
	</rdf:Bag>
	</bqbiol:isRelatedTo>
	
	<bqbiol:is>
	<rdf:Bag>
	<rdf:li rdf:resource="http://identifiers.org/kegg.reaction/R00940"/>
	</rdf:Bag>
	</bqbiol:is>
	</rdf:Description>
	</rdf:RDF>
	</annotation>
              <fbc:geneProductAssociation xmlns:fbc="http://www.sbml.org/sbml/level3/version1/fbc/version2">
          <fbc:geneProductRef fbc:geneProduct="G_CNAG_04764"/>
        </fbc:geneProductAssociation>
        <listOfReactants>
          <speciesReference constant="true" species="M_C00006__cytop" stoichiometry="2"/>
          <speciesReference constant="true" species="M_C00101__cytop" stoichiometry="1"/>
        </listOfReactants>
        <listOfProducts>
          <speciesReference constant="true" species="M_C00504__cytop" stoichiometry="1"/>
          <speciesReference constant="true" species="M_C00005__cytop" stoichiometry="2"/>
          <speciesReference constant="true" species="M_C00080__cytop" stoichiometry="2"/>
        </listOfProducts>
      </reaction>
      <reaction fbc:lowerFluxBound="merlin_0_bound" fbc:upperFluxBound="merlin_defaulUB" id="R_R03083__cytop" metaid="_535230e5-3895-49be-a01f-741bc0525c87" name="2-Dehydro-3-deoxy-D-arabino-heptonate 7-phosphate => 3-Dehydroquinate + Orthophosphate" reversible="false">
        <annotation>
	<rdf:RDF xmlns:rdf="http://www.w3.org/1999/02/22-rdf-syntax-ns#" xmlns:bqbiol="http://biomodels.net/biology-qualifiers/">
	<rdf:Description rdf:about="#_535230e5-3895-49be-a01f-741bc0525c87">
              <bqbiol:isRelatedTo>
	<rdf:Bag>
	<rdf:li rdf:resource="http://identifiers.org/ec-code/4.2.3.4"/>
	</rdf:Bag>
	</bqbiol:isRelatedTo>
	
	<bqbiol:is>
	<rdf:Bag>
	<rdf:li rdf:resource="http://identifiers.org/kegg.reaction/R03083"/>
	</rdf:Bag>
	</bqbiol:is>
	</rdf:Description>
	</rdf:RDF>
	</annotation>
              <fbc:geneProductAssociation xmlns:fbc="http://www.sbml.org/sbml/level3/version1/fbc/version2">
          <fbc:geneProductRef fbc:geneProduct="G_CNAG_03701"/>
        </fbc:geneProductAssociation>
        <listOfReactants>
          <speciesReference constant="true" species="M_C04691__cytop" stoichiometry="1"/>
        </listOfReactants>
        <listOfProducts>
          <speciesReference constant="true" species="M_C00944__cytop" stoichiometry="1"/>
          <speciesReference constant="true" species="M_C00009__cytop" stoichiometry="1"/>
        </listOfProducts>
      </reaction>
      <reaction fbc:lowerFluxBound="merlin_0_bound" fbc:upperFluxBound="merlin_defaulUB" id="R_TI2903696_MITMEM__mitmem" name="CTP (cytop) + Thiamin monophosphate (mito) => CTP (mito) + Thiamin monophosphate (cytop)" reversible="false">
        <fbc:geneProductAssociation xmlns:fbc="http://www.sbml.org/sbml/level3/version1/fbc/version2">
          <fbc:geneProductRef fbc:geneProduct="G_CNAG_01288"/>
        </fbc:geneProductAssociation>
        <listOfReactants>
          <speciesReference constant="true" species="M_C00063__cytop" stoichiometry="1"/>
          <speciesReference constant="true" species="M_C01081__mito" stoichiometry="1"/>
        </listOfReactants>
        <listOfProducts>
          <speciesReference constant="true" species="M_C01081__cytop" stoichiometry="1"/>
          <speciesReference constant="true" species="M_C00063__mito" stoichiometry="1"/>
        </listOfProducts>
      </reaction>
      <reaction fbc:lowerFluxBound="merlin_defaulLB" fbc:upperFluxBound="merlin_defaulUB" id="R_R08280__cytop" metaid="c89b0636-d6f9-46ae-b638-98577b4c3ab2" name="Aldophosphamide + Glutathione &lt;=> 4-Glutathionyl cyclophosphamide + H2O" reversible="true">
        <annotation>
	<rdf:RDF xmlns:rdf="http://www.w3.org/1999/02/22-rdf-syntax-ns#" xmlns:bqbiol="http://biomodels.net/biology-qualifiers/">
	<rdf:Description rdf:about="#c89b0636-d6f9-46ae-b638-98577b4c3ab2">
              <bqbiol:isRelatedTo>
	<rdf:Bag>
	<rdf:li rdf:resource="http://identifiers.org/ec-code/2.5.1.18"/>
	</rdf:Bag>
	</bqbiol:isRelatedTo>
	
	<bqbiol:is>
	<rdf:Bag>
	<rdf:li rdf:resource="http://identifiers.org/kegg.reaction/R08280"/>
	</rdf:Bag>
	</bqbiol:is>
	</rdf:Description>
	</rdf:RDF>
	</annotation>
              <fbc:geneProductAssociation xmlns:fbc="http://www.sbml.org/sbml/level3/version1/fbc/version2">
          <fbc:or>
            <fbc:geneProductRef fbc:geneProduct="G_CNAG_01893"/>
            <fbc:geneProductRef fbc:geneProduct="G_CNAG_01889"/>
          </fbc:or>
        </fbc:geneProductAssociation>
        <listOfReactants>
          <speciesReference constant="true" species="M_C07645__cytop" stoichiometry="1"/>
          <speciesReference constant="true" species="M_C00051__cytop" stoichiometry="1"/>
        </listOfReactants>
        <listOfProducts>
          <speciesReference constant="true" species="M_C00001__cytop" stoichiometry="1"/>
          <speciesReference constant="true" species="M_C11583__cytop" stoichiometry="1"/>
        </listOfProducts>
      </reaction>
      <reaction fbc:lowerFluxBound="merlin_defaulLB" fbc:upperFluxBound="merlin_defaulUB" id="R_R11449__cytop" metaid="_1871f007-f163-482f-b010-553bd7d47e05" name="Tetracycline + NADPH + H+ + Oxygen &lt;=> 11a-Hydroxytetracycline + NADP+ + H2O" reversible="true">
        <annotation>
	<rdf:RDF xmlns:rdf="http://www.w3.org/1999/02/22-rdf-syntax-ns#" xmlns:bqbiol="http://biomodels.net/biology-qualifiers/">
	<rdf:Description rdf:about="#_1871f007-f163-482f-b010-553bd7d47e05">
              <bqbiol:isRelatedTo>
	<rdf:Bag>
	<rdf:li rdf:resource="http://identifiers.org/ec-code/1.14.13.231"/>
	</rdf:Bag>
	</bqbiol:isRelatedTo>
	
	<bqbiol:is>
	<rdf:Bag>
	<rdf:li rdf:resource="http://identifiers.org/kegg.reaction/R11449"/>
	</rdf:Bag>
	</bqbiol:is>
	</rdf:Description>
	</rdf:RDF>
	</annotation>
              <fbc:geneProductAssociation xmlns:fbc="http://www.sbml.org/sbml/level3/version1/fbc/version2">
          <fbc:geneProductRef fbc:geneProduct="G_CNAG_00141"/>
        </fbc:geneProductAssociation>
        <listOfReactants>
          <speciesReference constant="true" species="M_C00005__cytop" stoichiometry="1"/>
          <speciesReference constant="true" species="M_C00007__cytop" stoichiometry="1"/>
          <speciesReference constant="true" species="M_C06570__cytop" stoichiometry="1"/>
          <speciesReference constant="true" species="M_C00080__cytop" stoichiometry="1"/>
        </listOfReactants>
        <listOfProducts>
          <speciesReference constant="true" species="M_C00006__cytop" stoichiometry="1"/>
          <speciesReference constant="true" species="M_C21391__cytop" stoichiometry="1"/>
          <speciesReference constant="true" species="M_C00001__cytop" stoichiometry="1"/>
        </listOfProducts>
      </reaction>
      <reaction fbc:lowerFluxBound="merlin_defaulLB" fbc:upperFluxBound="merlin_defaulUB" id="R_R02106__cytop" metaid="fd52caae-832e-4f3d-a813-06229852c414" name="Urate + Oxygen + H2O &lt;=> 5-Hydroxyisourate + Hydrogen peroxide" reversible="true">
        <annotation>
	<rdf:RDF xmlns:rdf="http://www.w3.org/1999/02/22-rdf-syntax-ns#" xmlns:bqbiol="http://biomodels.net/biology-qualifiers/">
	<rdf:Description rdf:about="#fd52caae-832e-4f3d-a813-06229852c414">
              <bqbiol:isRelatedTo>
	<rdf:Bag>
	<rdf:li rdf:resource="http://identifiers.org/ec-code/1.7.3.3"/>
	</rdf:Bag>
	</bqbiol:isRelatedTo>
	
	<bqbiol:is>
	<rdf:Bag>
	<rdf:li rdf:resource="http://identifiers.org/kegg.reaction/R02106"/>
	</rdf:Bag>
	</bqbiol:is>
	</rdf:Description>
	</rdf:RDF>
	</annotation>
              <fbc:geneProductAssociation xmlns:fbc="http://www.sbml.org/sbml/level3/version1/fbc/version2">
          <fbc:geneProductRef fbc:geneProduct="G_CNAG_04307"/>
        </fbc:geneProductAssociation>
        <listOfReactants>
          <speciesReference constant="true" species="M_C00007__cytop" stoichiometry="1"/>
          <speciesReference constant="true" species="M_C00001__cytop" stoichiometry="1"/>
          <speciesReference constant="true" species="M_C00366__cytop" stoichiometry="1"/>
        </listOfReactants>
        <listOfProducts>
          <speciesReference constant="true" species="M_C11821__cytop" stoichiometry="1"/>
          <speciesReference constant="true" species="M_C00027__cytop" stoichiometry="1"/>
        </listOfProducts>
      </reaction>
      <reaction fbc:lowerFluxBound="merlin_0_bound" fbc:upperFluxBound="merlin_defaulUB" id="R_TI3001105_CYTMEM__cytmem" name="1.0 H2O (cytop) + 1.0 Ergosterol (cytop) + 1.0 ATP (cytop) => 1.0 Ergosterol (extr) + 1.0 ADP (cytop) + 1.0 Orthophosphate (cytop)" reversible="false">
        <fbc:geneProductAssociation xmlns:fbc="http://www.sbml.org/sbml/level3/version1/fbc/version2">
          <fbc:or>
            <fbc:geneProductRef fbc:geneProduct="G_CNAG_00796"/>
            <fbc:geneProductRef fbc:geneProduct="G_CNAG_06348"/>
            <fbc:geneProductRef fbc:geneProduct="G_CNAG_00730"/>
            <fbc:geneProductRef fbc:geneProduct="G_CNAG_00869"/>
            <fbc:geneProductRef fbc:geneProduct="G_CNAG_04098"/>
            <fbc:geneProductRef fbc:geneProduct="G_CNAG_07799"/>
            <fbc:geneProductRef fbc:geneProduct="G_CNAG_06338"/>
          </fbc:or>
        </fbc:geneProductAssociation>
        <listOfReactants>
          <speciesReference constant="true" species="M_C00002__cytop" stoichiometry="1"/>
          <speciesReference constant="true" species="M_C00001__cytop" stoichiometry="1"/>
          <speciesReference constant="true" species="M_C01694__cytop" stoichiometry="1"/>
        </listOfReactants>
        <listOfProducts>
          <speciesReference constant="true" species="M_C01694__extr" stoichiometry="1"/>
          <speciesReference constant="true" species="M_C00008__cytop" stoichiometry="1"/>
          <speciesReference constant="true" species="M_C00009__cytop" stoichiometry="1"/>
        </listOfProducts>
      </reaction>
      <reaction fbc:lowerFluxBound="merlin_defaulLB" fbc:upperFluxBound="merlin_defaulUB" id="R_R03237__cytop" metaid="db430298-19d0-42d1-a2dd-0699a1fc9b13" name="CTP + D-Tagatose 6-phosphate &lt;=> CDP + D-Tagatose 1,6-bisphosphate" reversible="true">
        <annotation>
	<rdf:RDF xmlns:rdf="http://www.w3.org/1999/02/22-rdf-syntax-ns#" xmlns:bqbiol="http://biomodels.net/biology-qualifiers/">
	<rdf:Description rdf:about="#db430298-19d0-42d1-a2dd-0699a1fc9b13">
              <bqbiol:isRelatedTo>
	<rdf:Bag>
	<rdf:li rdf:resource="http://identifiers.org/ec-code/2.7.1.11"/>
	</rdf:Bag>
	</bqbiol:isRelatedTo>
	
	<bqbiol:is>
	<rdf:Bag>
	<rdf:li rdf:resource="http://identifiers.org/kegg.reaction/R03237"/>
	</rdf:Bag>
	</bqbiol:is>
	</rdf:Description>
	</rdf:RDF>
	</annotation>
              <fbc:geneProductAssociation xmlns:fbc="http://www.sbml.org/sbml/level3/version1/fbc/version2">
          <fbc:or>
            <fbc:geneProductRef fbc:geneProduct="G_CNAG_04676"/>
            <fbc:geneProductRef fbc:geneProduct="G_CNAG_06994"/>
          </fbc:or>
        </fbc:geneProductAssociation>
        <listOfReactants>
          <speciesReference constant="true" species="M_C00063__cytop" stoichiometry="1"/>
          <speciesReference constant="true" species="M_C01097__cytop" stoichiometry="1"/>
        </listOfReactants>
        <listOfProducts>
          <speciesReference constant="true" species="M_C03785__cytop" stoichiometry="1"/>
          <speciesReference constant="true" species="M_C00112__cytop" stoichiometry="1"/>
        </listOfProducts>
      </reaction>
      <reaction fbc:lowerFluxBound="merlin_0_bound" fbc:upperFluxBound="merlin_defaulUB" id="R_TO1000832_CYTMEM__cytmem" name="1.0 N-Acetyl-D-galactosamine (extr) + 1.0 H+ (extr) => 1.0 H+ (cytop) + 1.0 N-Acetyl-D-galactosamine (cytop)" reversible="false">
        <fbc:geneProductAssociation xmlns:fbc="http://www.sbml.org/sbml/level3/version1/fbc/version2">
          <fbc:or>
            <fbc:geneProductRef fbc:geneProduct="G_CNAG_03772"/>
            <fbc:geneProductRef fbc:geneProduct="G_CNAG_03772"/>
            <fbc:geneProductRef fbc:geneProduct="G_CNAG_06963"/>
          </fbc:or>
        </fbc:geneProductAssociation>
        <listOfReactants>
          <speciesReference constant="true" species="M_C01132__extr" stoichiometry="1"/>
          <speciesReference constant="true" species="M_C00080__extr" stoichiometry="1"/>
        </listOfReactants>
        <listOfProducts>
          <speciesReference constant="true" species="M_C01132__cytop" stoichiometry="1"/>
          <speciesReference constant="true" species="M_C00080__cytop" stoichiometry="1"/>
        </listOfProducts>
      </reaction>
      <reaction fbc:lowerFluxBound="merlin_0_bound" fbc:upperFluxBound="merlin_defaulUB" id="R_TI1000404_CYTMEM__cytmem" name="1.0 D-Ornithine (cytop) + 1.0 H+ (cytop) => 1.0 D-Ornithine (extr) + 1.0 H+ (extr)" reversible="false">
        <fbc:geneProductAssociation xmlns:fbc="http://www.sbml.org/sbml/level3/version1/fbc/version2">
          <fbc:geneProductRef fbc:geneProduct="G_CNAG_01904"/>
        </fbc:geneProductAssociation>
        <listOfReactants>
          <speciesReference constant="true" species="M_C00515__cytop" stoichiometry="1"/>
          <speciesReference constant="true" species="M_C00080__cytop" stoichiometry="1"/>
        </listOfReactants>
        <listOfProducts>
          <speciesReference constant="true" species="M_C00515__extr" stoichiometry="1"/>
          <speciesReference constant="true" species="M_C00080__extr" stoichiometry="1"/>
        </listOfProducts>
      </reaction>
      <reaction fbc:lowerFluxBound="merlin_defaulLB" fbc:upperFluxBound="merlin_defaulUB" id="R_TO1000118_CYTMEM__cytmem" name="1.0 Putrescine (extr) + 1.0 H+ (extr) &lt;=> 1.0 Putrescine (cytop) + 1.0 H+ (cytop)" reversible="true">
        <fbc:geneProductAssociation xmlns:fbc="http://www.sbml.org/sbml/level3/version1/fbc/version2">
          <fbc:geneProductRef fbc:geneProduct="G_CNAG_01535"/>
        </fbc:geneProductAssociation>
        <listOfReactants>
          <speciesReference constant="true" species="M_C00134__extr" stoichiometry="1"/>
          <speciesReference constant="true" species="M_C00080__extr" stoichiometry="1"/>
        </listOfReactants>
        <listOfProducts>
          <speciesReference constant="true" species="M_C00134__cytop" stoichiometry="1"/>
          <speciesReference constant="true" species="M_C00080__cytop" stoichiometry="1"/>
        </listOfProducts>
      </reaction>
      <reaction fbc:lowerFluxBound="merlin_defaulLB" fbc:upperFluxBound="merlin_defaulUB" id="R_EX_C00080__dra" name="Drain to H+" reversible="true">
        <listOfReactants>
          <speciesReference constant="true" species="M_C00080__extr" stoichiometry="1"/>
        </listOfReactants>
      </reaction>
      <reaction fbc:lowerFluxBound="merlin_defaulLB" fbc:upperFluxBound="merlin_defaulUB" id="R_R11312__cytop" metaid="_2bfe89cb-ba8e-42e9-986f-94785752da74" name="H+ + 4-Amino-5-hydroxymethyl-2-methylpyrimidine diphosphate + 2-[(2R,5Z)-2-Carboxy-4-methylthiazol-5(2H)-ylidene]ethyl phosphate &lt;=> Diphosphate + CO2 + Thiamin monophosphate" reversible="true">
        <annotation>
	<rdf:RDF xmlns:rdf="http://www.w3.org/1999/02/22-rdf-syntax-ns#" xmlns:bqbiol="http://biomodels.net/biology-qualifiers/">
	<rdf:Description rdf:about="#_2bfe89cb-ba8e-42e9-986f-94785752da74">
              <bqbiol:isRelatedTo>
	<rdf:Bag>
	<rdf:li rdf:resource="http://identifiers.org/ec-code/2.5.1.3"/>
	</rdf:Bag>
	</bqbiol:isRelatedTo>
	
	<bqbiol:is>
	<rdf:Bag>
	<rdf:li rdf:resource="http://identifiers.org/kegg.reaction/R11312"/>
	</rdf:Bag>
	</bqbiol:is>
	</rdf:Description>
	</rdf:RDF>
	</annotation>
              <fbc:geneProductAssociation xmlns:fbc="http://www.sbml.org/sbml/level3/version1/fbc/version2">
          <fbc:geneProductRef fbc:geneProduct="G_CNAG_04230"/>
        </fbc:geneProductAssociation>
        <listOfReactants>
          <speciesReference constant="true" species="M_C04752__cytop" stoichiometry="1"/>
          <speciesReference constant="true" species="M_C20246__cytop" stoichiometry="1"/>
          <speciesReference constant="true" species="M_C00080__cytop" stoichiometry="1"/>
        </listOfReactants>
        <listOfProducts>
          <speciesReference constant="true" species="M_C00013__cytop" stoichiometry="1"/>
          <speciesReference constant="true" species="M_C01081__cytop" stoichiometry="1"/>
          <speciesReference constant="true" species="M_C00011__cytop" stoichiometry="1"/>
        </listOfProducts>
      </reaction>
      <reaction fbc:lowerFluxBound="merlin_0_bound" fbc:upperFluxBound="merlin_defaulUB" id="R_T_Amygdalin_Transport__cytmem" name="Amygdalin (extr) => Amygdalin (cytop)" reversible="false">
        <fbc:geneProductAssociation xmlns:fbc="http://www.sbml.org/sbml/level3/version1/fbc/version2">
          <fbc:or>
            <fbc:geneProductRef fbc:geneProduct="G_CNAG_01497"/>
            <fbc:geneProductRef fbc:geneProduct="G_CNAG_03845"/>
            <fbc:geneProductRef fbc:geneProduct="G_CNAG_04414"/>
          </fbc:or>
        </fbc:geneProductAssociation>
        <listOfReactants>
          <speciesReference constant="true" species="M_C08325__extr" stoichiometry="1"/>
        </listOfReactants>
        <listOfProducts>
          <speciesReference constant="true" species="M_C08325__cytop" stoichiometry="1"/>
        </listOfProducts>
      </reaction>
      <reaction fbc:lowerFluxBound="merlin_defaulLB" fbc:upperFluxBound="merlin_defaulUB" id="R_R00937__cytop" metaid="_95b0246d-c8e8-46a3-aef9-66a7fe3eeb02" name="2 NAD+ + Tetrahydrofolate &lt;=> 2 NADH + Folate + 2 H+" reversible="true">
        <annotation>
	<rdf:RDF xmlns:rdf="http://www.w3.org/1999/02/22-rdf-syntax-ns#" xmlns:bqbiol="http://biomodels.net/biology-qualifiers/">
	<rdf:Description rdf:about="#_95b0246d-c8e8-46a3-aef9-66a7fe3eeb02">
              <bqbiol:isRelatedTo>
	<rdf:Bag>
	<rdf:li rdf:resource="http://identifiers.org/ec-code/1.5.1.3"/>
	</rdf:Bag>
	</bqbiol:isRelatedTo>
	
	<bqbiol:is>
	<rdf:Bag>
	<rdf:li rdf:resource="http://identifiers.org/kegg.reaction/R00937"/>
	</rdf:Bag>
	</bqbiol:is>
	</rdf:Description>
	</rdf:RDF>
	</annotation>
              <fbc:geneProductAssociation xmlns:fbc="http://www.sbml.org/sbml/level3/version1/fbc/version2">
          <fbc:geneProductRef fbc:geneProduct="G_CNAG_04764"/>
        </fbc:geneProductAssociation>
        <listOfReactants>
          <speciesReference constant="true" species="M_C00101__cytop" stoichiometry="1"/>
          <speciesReference constant="true" species="M_C00003__cytop" stoichiometry="2"/>
        </listOfReactants>
        <listOfProducts>
          <speciesReference constant="true" species="M_C00504__cytop" stoichiometry="1"/>
          <speciesReference constant="true" species="M_C00004__cytop" stoichiometry="2"/>
          <speciesReference constant="true" species="M_C00080__cytop" stoichiometry="2"/>
        </listOfProducts>
      </reaction>
      <reaction fbc:lowerFluxBound="merlin_0_bound" fbc:upperFluxBound="merlin_defaulUB" id="R_EX_C05519__dra" name="Drain to L-Allothreonine" reversible="false">
        <listOfReactants>
          <speciesReference constant="true" species="M_C05519__extr" stoichiometry="1"/>
        </listOfReactants>
      </reaction>
      <reaction fbc:lowerFluxBound="merlin_0_bound" fbc:upperFluxBound="merlin_defaulUB" id="R_R06982__cytop" metaid="_52a99d22-fe7b-4152-8810-21472d718988" name="Glutathione + Formaldehyde => S-(Hydroxymethyl)glutathione" reversible="false">
        <annotation>
	<rdf:RDF xmlns:rdf="http://www.w3.org/1999/02/22-rdf-syntax-ns#" xmlns:bqbiol="http://biomodels.net/biology-qualifiers/">
	<rdf:Description rdf:about="#_52a99d22-fe7b-4152-8810-21472d718988">
              <bqbiol:isRelatedTo>
	<rdf:Bag>
	<rdf:li rdf:resource="http://identifiers.org/ec-code/4.4.1.22"/>
	</rdf:Bag>
	</bqbiol:isRelatedTo>
	
	<bqbiol:is>
	<rdf:Bag>
	<rdf:li rdf:resource="http://identifiers.org/kegg.reaction/R06982"/>
	</rdf:Bag>
	</bqbiol:is>
	</rdf:Description>
	</rdf:RDF>
	</annotation>
              <listOfReactants>
          <speciesReference constant="true" species="M_C00067__cytop" stoichiometry="1"/>
          <speciesReference constant="true" species="M_C00051__cytop" stoichiometry="1"/>
        </listOfReactants>
        <listOfProducts>
          <speciesReference constant="true" species="M_C14180__cytop" stoichiometry="1"/>
        </listOfProducts>
      </reaction>
      <reaction fbc:lowerFluxBound="merlin_defaulLB" fbc:upperFluxBound="merlin_defaulUB" id="R_R03509__cytop" metaid="_346f48f4-7bfe-4c09-8f5c-1dbf09e924a9" name="N-(5-Phospho-D-ribosyl)anthranilate &lt;=> 1-(2-Carboxyphenylamino)-1-deoxy-D-ribulose 5-phosphate" reversible="true">
        <annotation>
	<rdf:RDF xmlns:rdf="http://www.w3.org/1999/02/22-rdf-syntax-ns#" xmlns:bqbiol="http://biomodels.net/biology-qualifiers/">
	<rdf:Description rdf:about="#_346f48f4-7bfe-4c09-8f5c-1dbf09e924a9">
              <bqbiol:isRelatedTo>
	<rdf:Bag>
	<rdf:li rdf:resource="http://identifiers.org/ec-code/5.3.1.24"/>
	</rdf:Bag>
	</bqbiol:isRelatedTo>
	
	<bqbiol:is>
	<rdf:Bag>
	<rdf:li rdf:resource="http://identifiers.org/kegg.reaction/R03509"/>
	</rdf:Bag>
	</bqbiol:is>
	</rdf:Description>
	</rdf:RDF>
	</annotation>
              <fbc:geneProductAssociation xmlns:fbc="http://www.sbml.org/sbml/level3/version1/fbc/version2">
          <fbc:geneProductRef fbc:geneProduct="G_CNAG_04501"/>
        </fbc:geneProductAssociation>
        <listOfReactants>
          <speciesReference constant="true" species="M_C04302__cytop" stoichiometry="1"/>
        </listOfReactants>
        <listOfProducts>
          <speciesReference constant="true" species="M_C01302__cytop" stoichiometry="1"/>
        </listOfProducts>
      </reaction>
      <reaction fbc:lowerFluxBound="merlin_defaulLB" fbc:upperFluxBound="merlin_defaulUB" id="R_R07606__mito" metaid="_4ac46d46-9c65-42fa-9f7c-04a4a4ead172" name="L-Methionine + Thioredoxin disulfide + H2O &lt;=> L-Methionine (S)-S-oxide + Thioredoxin" reversible="true">
        <annotation>
	<rdf:RDF xmlns:rdf="http://www.w3.org/1999/02/22-rdf-syntax-ns#" xmlns:bqbiol="http://biomodels.net/biology-qualifiers/">
	<rdf:Description rdf:about="#_4ac46d46-9c65-42fa-9f7c-04a4a4ead172">
              <bqbiol:isRelatedTo>
	<rdf:Bag>
	<rdf:li rdf:resource="http://identifiers.org/ec-code/1.8.4.11"/>
	</rdf:Bag>
	</bqbiol:isRelatedTo>
	
	<bqbiol:is>
	<rdf:Bag>
	<rdf:li rdf:resource="http://identifiers.org/kegg.reaction/R07606"/>
	</rdf:Bag>
	</bqbiol:is>
	</rdf:Description>
	</rdf:RDF>
	</annotation>
              <fbc:geneProductAssociation xmlns:fbc="http://www.sbml.org/sbml/level3/version1/fbc/version2">
          <fbc:geneProductRef fbc:geneProduct="G_CNAG_03144"/>
        </fbc:geneProductAssociation>
        <listOfReactants>
          <speciesReference constant="true" species="M_C00073__mito" stoichiometry="1"/>
          <speciesReference constant="true" species="M_C00001__mito" stoichiometry="1"/>
          <speciesReference constant="true" species="M_C00343__mito" stoichiometry="1"/>
        </listOfReactants>
        <listOfProducts>
          <speciesReference constant="true" species="M_C15999__mito" stoichiometry="1"/>
          <speciesReference constant="true" species="M_C00342__mito" stoichiometry="1"/>
        </listOfProducts>
      </reaction>
      <reaction fbc:lowerFluxBound="merlin_0_bound" fbc:upperFluxBound="merlin_defaulUB" id="R_EX_C00328__dra" name="Drain to L-Kynurenine" reversible="false">
        <listOfReactants>
          <speciesReference constant="true" species="M_C00328__extr" stoichiometry="1"/>
        </listOfReactants>
      </reaction>
      <reaction fbc:lowerFluxBound="merlin_0_bound" fbc:upperFluxBound="merlin_defaulUB" id="R_TI3000697_CYTMEM__cytmem" name="1.0 H2O (cytop) + 1.0 Estradiol-17beta (cytop) + 1.0 ATP (cytop) => 1.0 Estradiol-17beta (extr) + 1.0 ADP (cytop) + 1.0 Orthophosphate (cytop)" reversible="false">
        <fbc:geneProductAssociation xmlns:fbc="http://www.sbml.org/sbml/level3/version1/fbc/version2">
          <fbc:or>
            <fbc:geneProductRef fbc:geneProduct="G_CNAG_06348"/>
            <fbc:geneProductRef fbc:geneProduct="G_CNAG_00730"/>
            <fbc:geneProductRef fbc:geneProduct="G_CNAG_00869"/>
            <fbc:geneProductRef fbc:geneProduct="G_CNAG_04098"/>
            <fbc:geneProductRef fbc:geneProduct="G_CNAG_07799"/>
            <fbc:geneProductRef fbc:geneProduct="G_CNAG_06338"/>
          </fbc:or>
        </fbc:geneProductAssociation>
        <listOfReactants>
          <speciesReference constant="true" species="M_C00951__cytop" stoichiometry="1"/>
          <speciesReference constant="true" species="M_C00002__cytop" stoichiometry="1"/>
          <speciesReference constant="true" species="M_C00001__cytop" stoichiometry="1"/>
        </listOfReactants>
        <listOfProducts>
          <speciesReference constant="true" species="M_C00008__cytop" stoichiometry="1"/>
          <speciesReference constant="true" species="M_C00951__extr" stoichiometry="1"/>
          <speciesReference constant="true" species="M_C00009__cytop" stoichiometry="1"/>
        </listOfProducts>
      </reaction>
      <reaction fbc:lowerFluxBound="merlin_defaulLB" fbc:upperFluxBound="merlin_defaulUB" id="R_R04390__cytop" metaid="de63d552-5145-46a5-9125-f350778d3722" name="alpha-Aminoadipoyl-S-acyl enzyme + NADPH + H+ &lt;=> L-2-Aminoadipate 6-semialdehyde + Holo-Lys2 + NADP+" reversible="true">
        <annotation>
	<rdf:RDF xmlns:rdf="http://www.w3.org/1999/02/22-rdf-syntax-ns#" xmlns:bqbiol="http://biomodels.net/biology-qualifiers/">
	<rdf:Description rdf:about="#de63d552-5145-46a5-9125-f350778d3722">
              <bqbiol:isRelatedTo>
	<rdf:Bag>
	<rdf:li rdf:resource="http://identifiers.org/ec-code/1.2.1.95"/>
	</rdf:Bag>
	</bqbiol:isRelatedTo>
	
	<bqbiol:is>
	<rdf:Bag>
	<rdf:li rdf:resource="http://identifiers.org/kegg.reaction/R04390"/>
	</rdf:Bag>
	</bqbiol:is>
	</rdf:Description>
	</rdf:RDF>
	</annotation>
              <fbc:geneProductAssociation xmlns:fbc="http://www.sbml.org/sbml/level3/version1/fbc/version2">
          <fbc:geneProductRef fbc:geneProduct="G_CNAG_03588"/>
        </fbc:geneProductAssociation>
        <listOfReactants>
          <speciesReference constant="true" species="M_C05535__cytop" stoichiometry="1"/>
          <speciesReference constant="true" species="M_C00005__cytop" stoichiometry="1"/>
          <speciesReference constant="true" species="M_C00080__cytop" stoichiometry="1"/>
        </listOfReactants>
        <listOfProducts>
          <speciesReference constant="true" species="M_C00006__cytop" stoichiometry="1"/>
          <speciesReference constant="true" species="M_C11482__cytop" stoichiometry="1"/>
          <speciesReference constant="true" species="M_C04076__cytop" stoichiometry="1"/>
        </listOfProducts>
      </reaction>
      <reaction fbc:lowerFluxBound="merlin_0_bound" fbc:upperFluxBound="merlin_defaulUB" id="R_TO1001242_CYTMEM__cytmem" name="1.0 Deoxyribose (extr) + 1.0 H+ (extr) => 1.0 H+ (cytop) + 1.0 Deoxyribose (cytop)" reversible="false">
        <fbc:geneProductAssociation xmlns:fbc="http://www.sbml.org/sbml/level3/version1/fbc/version2">
          <fbc:or>
            <fbc:geneProductRef fbc:geneProduct="G_CNAG_03772"/>
            <fbc:geneProductRef fbc:geneProduct="G_CNAG_03772"/>
            <fbc:geneProductRef fbc:geneProduct="G_CNAG_06963"/>
          </fbc:or>
        </fbc:geneProductAssociation>
        <listOfReactants>
          <speciesReference constant="true" species="M_C01801__extr" stoichiometry="1"/>
          <speciesReference constant="true" species="M_C00080__extr" stoichiometry="1"/>
        </listOfReactants>
        <listOfProducts>
          <speciesReference constant="true" species="M_C01801__cytop" stoichiometry="1"/>
          <speciesReference constant="true" species="M_C00080__cytop" stoichiometry="1"/>
        </listOfProducts>
      </reaction>
      <reaction fbc:lowerFluxBound="merlin_0_bound" fbc:upperFluxBound="merlin_defaulUB" id="R_TZ3101431_CYTMEM__cytmem" name="1.0 H2O (cytop) + 1.0 ATP (cytop) + 1.0 H+ (cytop) + 1.0 N-Acylsphingosine (extr) => 1.0 N-Acylsphingosine (cytop) + 1.0 ADP (cytop) + 1.0 Orthophosphate (cytop) + 1.0 H+ (extr)" reversible="false">
        <fbc:geneProductAssociation xmlns:fbc="http://www.sbml.org/sbml/level3/version1/fbc/version2">
          <fbc:geneProductRef fbc:geneProduct="G_CNAG_05282"/>
        </fbc:geneProductAssociation>
        <listOfReactants>
          <speciesReference constant="true" species="M_C00195__extr" stoichiometry="1"/>
          <speciesReference constant="true" species="M_C00002__cytop" stoichiometry="1"/>
          <speciesReference constant="true" species="M_C00001__cytop" stoichiometry="1"/>
          <speciesReference constant="true" species="M_C00080__cytop" stoichiometry="1"/>
        </listOfReactants>
        <listOfProducts>
          <speciesReference constant="true" species="M_C00008__cytop" stoichiometry="1"/>
          <speciesReference constant="true" species="M_C00080__extr" stoichiometry="1"/>
          <speciesReference constant="true" species="M_C00195__cytop" stoichiometry="1"/>
          <speciesReference constant="true" species="M_C00009__cytop" stoichiometry="1"/>
        </listOfProducts>
      </reaction>
      <reaction fbc:lowerFluxBound="merlin_defaulLB" fbc:upperFluxBound="merlin_defaulUB" id="R_R11894__cytop" metaid="_69dcae79-5397-4453-b994-ca3a5f6dd9ba" name="ATP + 5-Fluorouridine diphosphate &lt;=> ADP + 5-Fluorouridine triphosphate" reversible="true">
        <annotation>
	<rdf:RDF xmlns:rdf="http://www.w3.org/1999/02/22-rdf-syntax-ns#" xmlns:bqbiol="http://biomodels.net/biology-qualifiers/">
	<rdf:Description rdf:about="#_69dcae79-5397-4453-b994-ca3a5f6dd9ba">
              <bqbiol:isRelatedTo>
	<rdf:Bag>
	<rdf:li rdf:resource="http://identifiers.org/ec-code/2.7.4.6"/>
	</rdf:Bag>
	</bqbiol:isRelatedTo>
	
	<bqbiol:is>
	<rdf:Bag>
	<rdf:li rdf:resource="http://identifiers.org/kegg.reaction/R11894"/>
	</rdf:Bag>
	</bqbiol:is>
	</rdf:Description>
	</rdf:RDF>
	</annotation>
              <fbc:geneProductAssociation xmlns:fbc="http://www.sbml.org/sbml/level3/version1/fbc/version2">
          <fbc:or>
            <fbc:geneProductRef fbc:geneProduct="G_CNAG_04577"/>
            <fbc:geneProductRef fbc:geneProduct="G_CNAG_02285"/>
          </fbc:or>
        </fbc:geneProductAssociation>
        <listOfReactants>
          <speciesReference constant="true" species="M_C21748__cytop" stoichiometry="1"/>
          <speciesReference constant="true" species="M_C00002__cytop" stoichiometry="1"/>
        </listOfReactants>
        <listOfProducts>
          <speciesReference constant="true" species="M_C00008__cytop" stoichiometry="1"/>
          <speciesReference constant="true" species="M_C21749__cytop" stoichiometry="1"/>
        </listOfProducts>
      </reaction>
      <reaction fbc:lowerFluxBound="merlin_defaulLB" fbc:upperFluxBound="merlin_defaulUB" id="R_R04533__cytop" metaid="ad697267-327a-4a66-a902-80dd1b56123f" name="(3R)-3-Hydroxybutanoyl-[acyl-carrier protein] + NADP+ &lt;=> Acetoacetyl-[acp] + NADPH + H+" reversible="true">
        <annotation>
	<rdf:RDF xmlns:rdf="http://www.w3.org/1999/02/22-rdf-syntax-ns#" xmlns:bqbiol="http://biomodels.net/biology-qualifiers/">
	<rdf:Description rdf:about="#ad697267-327a-4a66-a902-80dd1b56123f">
              <bqbiol:isRelatedTo>
	<rdf:Bag>
	<rdf:li rdf:resource="http://identifiers.org/ec-code/1.1.1.100"/>
	<rdf:li rdf:resource="http://identifiers.org/ec-code/2.3.1.86"/>
	<rdf:li rdf:resource="http://identifiers.org/ec-code/2.3.1.85"/>
	</rdf:Bag>
	</bqbiol:isRelatedTo>
	
	<bqbiol:is>
	<rdf:Bag>
	<rdf:li rdf:resource="http://identifiers.org/kegg.reaction/R04533"/>
	</rdf:Bag>
	</bqbiol:is>
	</rdf:Description>
	</rdf:RDF>
	</annotation>
              <fbc:geneProductAssociation xmlns:fbc="http://www.sbml.org/sbml/level3/version1/fbc/version2">
          <fbc:or>
            <fbc:geneProductRef fbc:geneProduct="G_CNAG_02099"/>
            <fbc:geneProductRef fbc:geneProduct="G_CNAG_04553"/>
            <fbc:geneProductRef fbc:geneProduct="G_CNAG_00126"/>
          </fbc:or>
        </fbc:geneProductAssociation>
        <listOfReactants>
          <speciesReference constant="true" species="M_C00006__cytop" stoichiometry="1"/>
          <speciesReference constant="true" species="M_C04618__cytop" stoichiometry="1"/>
        </listOfReactants>
        <listOfProducts>
          <speciesReference constant="true" species="M_C00005__cytop" stoichiometry="1"/>
          <speciesReference constant="true" species="M_C05744__cytop" stoichiometry="1"/>
          <speciesReference constant="true" species="M_C00080__cytop" stoichiometry="1"/>
        </listOfProducts>
      </reaction>
      <reaction fbc:lowerFluxBound="merlin_defaulLB" fbc:upperFluxBound="merlin_defaulUB" id="R_R10057__cytop" metaid="d4bcdc96-a7cd-4bca-a901-9e73501cdc8b" name="3 Oxygen (cytop) + 6 H+ (cytop) + 6 Ferrocytochrome b5 (mito) + 4,4-Dimethyl-5alpha-cholest-7-en-3beta-ol (cytop) &lt;=> 4 H2O (cytop) + 3beta-Hydroxy-4beta-methyl-5alpha-cholest-7-ene-4alpha-carboxylate (cytop) + 6 Ferricytochrome b5 (mito)" reversible="true">
        <annotation>
	<rdf:RDF xmlns:rdf="http://www.w3.org/1999/02/22-rdf-syntax-ns#" xmlns:bqbiol="http://biomodels.net/biology-qualifiers/">
	<rdf:Description rdf:about="#d4bcdc96-a7cd-4bca-a901-9e73501cdc8b">
              <bqbiol:isRelatedTo>
	<rdf:Bag>
	<rdf:li rdf:resource="http://identifiers.org/ec-code/1.14.18.9"/>
	</rdf:Bag>
	</bqbiol:isRelatedTo>
	
	<bqbiol:is>
	<rdf:Bag>
	<rdf:li rdf:resource="http://identifiers.org/kegg.reaction/R10057"/>
	</rdf:Bag>
	</bqbiol:is>
	</rdf:Description>
	</rdf:RDF>
	</annotation>
              <fbc:geneProductAssociation xmlns:fbc="http://www.sbml.org/sbml/level3/version1/fbc/version2">
          <fbc:geneProductRef fbc:geneProduct="G_CNAG_01737"/>
        </fbc:geneProductAssociation>
        <listOfReactants>
          <speciesReference constant="true" species="M_C00007__cytop" stoichiometry="3"/>
          <speciesReference constant="true" species="M_C04530__cytop" stoichiometry="1"/>
          <speciesReference constant="true" species="M_C00999__mito" stoichiometry="6"/>
          <speciesReference constant="true" species="M_C00080__cytop" stoichiometry="6"/>
        </listOfReactants>
        <listOfProducts>
          <speciesReference constant="true" species="M_C04840__cytop" stoichiometry="1"/>
          <speciesReference constant="true" species="M_C00996__mito" stoichiometry="6"/>
          <speciesReference constant="true" species="M_C00001__cytop" stoichiometry="4"/>
        </listOfProducts>
      </reaction>
      <reaction fbc:lowerFluxBound="merlin_0_bound" fbc:upperFluxBound="merlin_defaulUB" id="R_R08945__cytop" metaid="_5260d26c-e984-46cc-b4bd-b56a160912da" name="11beta,17beta-Dihydroxy-4-androsten-3-one + NAD+ => 11beta-Hydroxyandrost-4-ene-3,17-dione + NADH + H+" reversible="false">
        <annotation>
	<rdf:RDF xmlns:rdf="http://www.w3.org/1999/02/22-rdf-syntax-ns#" xmlns:bqbiol="http://biomodels.net/biology-qualifiers/">
	<rdf:Description rdf:about="#_5260d26c-e984-46cc-b4bd-b56a160912da">
              <bqbiol:isRelatedTo>
	<rdf:Bag>
	<rdf:li rdf:resource="http://identifiers.org/ec-code/1.1.1.62"/>
	</rdf:Bag>
	</bqbiol:isRelatedTo>
	
	<bqbiol:is>
	<rdf:Bag>
	<rdf:li rdf:resource="http://identifiers.org/kegg.reaction/R08945"/>
	</rdf:Bag>
	</bqbiol:is>
	</rdf:Description>
	</rdf:RDF>
	</annotation>
              <fbc:geneProductAssociation xmlns:fbc="http://www.sbml.org/sbml/level3/version1/fbc/version2">
          <fbc:geneProductRef fbc:geneProduct="G_CNAG_08027"/>
        </fbc:geneProductAssociation>
        <listOfReactants>
          <speciesReference constant="true" species="M_C18075__cytop" stoichiometry="1"/>
          <speciesReference constant="true" species="M_C00003__cytop" stoichiometry="1"/>
        </listOfReactants>
        <listOfProducts>
          <speciesReference constant="true" species="M_C05284__cytop" stoichiometry="1"/>
          <speciesReference constant="true" species="M_C00004__cytop" stoichiometry="1"/>
          <speciesReference constant="true" species="M_C00080__cytop" stoichiometry="1"/>
        </listOfProducts>
      </reaction>
      <reaction fbc:lowerFluxBound="merlin_0_bound" fbc:upperFluxBound="merlin_defaulUB" id="R_EX_C01419__dra" name="Drain to Cys-Gly" reversible="false">
        <listOfReactants>
          <speciesReference constant="true" species="M_C01419__extr" stoichiometry="1"/>
        </listOfReactants>
      </reaction>
      <reaction fbc:lowerFluxBound="merlin_0_bound" fbc:upperFluxBound="merlin_defaulUB" id="R_TO0000117_CYTMEM__cytmem" name="1.0 D-Alanine (extr) => 1.0 D-Alanine (cytop)" reversible="false">
        <fbc:geneProductAssociation xmlns:fbc="http://www.sbml.org/sbml/level3/version1/fbc/version2">
          <fbc:or>
            <fbc:geneProductRef fbc:geneProduct="G_CNAG_01497"/>
            <fbc:geneProductRef fbc:geneProduct="G_CNAG_03845"/>
            <fbc:geneProductRef fbc:geneProduct="G_CNAG_04414"/>
          </fbc:or>
        </fbc:geneProductAssociation>
        <listOfReactants>
          <speciesReference constant="true" species="M_C00133__extr" stoichiometry="1"/>
        </listOfReactants>
        <listOfProducts>
          <speciesReference constant="true" species="M_C00133__cytop" stoichiometry="1"/>
        </listOfProducts>
      </reaction>
      <reaction fbc:lowerFluxBound="merlin_0_bound" fbc:upperFluxBound="merlin_defaulUB" id="R_TI1000381_CYTMEM__cytmem" name="1.0 H+ (cytop) + 1.0 L-Cystine (cytop) => 1.0 L-Cystine (extr) + 1.0 H+ (extr)" reversible="false">
        <fbc:geneProductAssociation xmlns:fbc="http://www.sbml.org/sbml/level3/version1/fbc/version2">
          <fbc:geneProductRef fbc:geneProduct="G_CNAG_01904"/>
        </fbc:geneProductAssociation>
        <listOfReactants>
          <speciesReference constant="true" species="M_C00491__cytop" stoichiometry="1"/>
          <speciesReference constant="true" species="M_C00080__cytop" stoichiometry="1"/>
        </listOfReactants>
        <listOfProducts>
          <speciesReference constant="true" species="M_C00491__extr" stoichiometry="1"/>
          <speciesReference constant="true" species="M_C00080__extr" stoichiometry="1"/>
        </listOfProducts>
      </reaction>
      <reaction fbc:lowerFluxBound="merlin_0_bound" fbc:upperFluxBound="merlin_defaulUB" id="R_R00514__cytop" metaid="_59166921-9dd9-4ccb-8736-622cc3c225bd" name="CDP + H2O => CMP + Orthophosphate" reversible="false">
        <annotation>
	<rdf:RDF xmlns:rdf="http://www.w3.org/1999/02/22-rdf-syntax-ns#" xmlns:bqbiol="http://biomodels.net/biology-qualifiers/">
	<rdf:Description rdf:about="#_59166921-9dd9-4ccb-8736-622cc3c225bd">
              <bqbiol:isRelatedTo>
	<rdf:Bag>
	<rdf:li rdf:resource="http://identifiers.org/ec-code/3.6.1.5"/>
	</rdf:Bag>
	</bqbiol:isRelatedTo>
	
	<bqbiol:is>
	<rdf:Bag>
	<rdf:li rdf:resource="http://identifiers.org/kegg.reaction/R00514"/>
	</rdf:Bag>
	</bqbiol:is>
	</rdf:Description>
	</rdf:RDF>
	</annotation>
              <fbc:geneProductAssociation xmlns:fbc="http://www.sbml.org/sbml/level3/version1/fbc/version2">
          <fbc:geneProductRef fbc:geneProduct="G_CNAG_07692"/>
        </fbc:geneProductAssociation>
        <listOfReactants>
          <speciesReference constant="true" species="M_C00112__cytop" stoichiometry="1"/>
          <speciesReference constant="true" species="M_C00001__cytop" stoichiometry="1"/>
        </listOfReactants>
        <listOfProducts>
          <speciesReference constant="true" species="M_C00009__cytop" stoichiometry="1"/>
          <speciesReference constant="true" species="M_C00055__cytop" stoichiometry="1"/>
        </listOfProducts>
      </reaction>
      <reaction fbc:lowerFluxBound="merlin_0_bound" fbc:upperFluxBound="merlin_defaulUB" id="R_R03314__cytop" metaid="_40323b5d-eb6b-4ce7-9842-d70c9a235059" name="L-Glutamate 5-semialdehyde => H2O + (S)-1-Pyrroline-5-carboxylate" reversible="false">
        <annotation>
	<rdf:RDF xmlns:rdf="http://www.w3.org/1999/02/22-rdf-syntax-ns#" xmlns:bqbiol="http://biomodels.net/biology-qualifiers/">
	<rdf:Description rdf:about="#_40323b5d-eb6b-4ce7-9842-d70c9a235059">
	<bqbiol:is>
	<rdf:Bag>
	<rdf:li rdf:resource="http://identifiers.org/kegg.reaction/R03314"/>
	</rdf:Bag>
	</bqbiol:is>
	</rdf:Description>
	</rdf:RDF>
	</annotation>
              <listOfReactants>
          <speciesReference constant="true" species="M_C01165__cytop" stoichiometry="1"/>
        </listOfReactants>
        <listOfProducts>
          <speciesReference constant="true" species="M_C03912__cytop" stoichiometry="1"/>
          <speciesReference constant="true" species="M_C00001__cytop" stoichiometry="1"/>
        </listOfProducts>
      </reaction>
      <reaction fbc:lowerFluxBound="merlin_defaulLB" fbc:upperFluxBound="merlin_defaulUB" id="R_TI1000019_MITMEM__mitmem" name="S-Adenosyl-L-homocysteine (cytop) + H+ (cytop) &lt;=> S-Adenosyl-L-homocysteine (mito) + H+ (mito)" reversible="true">
        <fbc:geneProductAssociation xmlns:fbc="http://www.sbml.org/sbml/level3/version1/fbc/version2">
          <fbc:geneProductRef fbc:geneProduct="G_CNAG_01904"/>
        </fbc:geneProductAssociation>
        <listOfReactants>
          <speciesReference constant="true" species="M_C00021__cytop" stoichiometry="1"/>
          <speciesReference constant="true" species="M_C00080__cytop" stoichiometry="1"/>
        </listOfReactants>
        <listOfProducts>
          <speciesReference constant="true" species="M_C00021__mito" stoichiometry="1"/>
          <speciesReference constant="true" species="M_C00080__mito" stoichiometry="1"/>
        </listOfProducts>
      </reaction>
      <reaction fbc:lowerFluxBound="merlin_defaulLB" fbc:upperFluxBound="merlin_defaulUB" id="R_R08159__cytop" metaid="_0d88feed-22de-450f-ab85-ee8e71f8f1c6" name="Tetradecanoyl-[acp] + H2O &lt;=> Acyl-carrier protein + Tetradecanoic acid" reversible="true">
        <annotation>
	<rdf:RDF xmlns:rdf="http://www.w3.org/1999/02/22-rdf-syntax-ns#" xmlns:bqbiol="http://biomodels.net/biology-qualifiers/">
	<rdf:Description rdf:about="#_0d88feed-22de-450f-ab85-ee8e71f8f1c6">
              <bqbiol:isRelatedTo>
	<rdf:Bag>
	<rdf:li rdf:resource="http://identifiers.org/ec-code/3.1.2.14"/>
	</rdf:Bag>
	</bqbiol:isRelatedTo>
	
	<bqbiol:is>
	<rdf:Bag>
	<rdf:li rdf:resource="http://identifiers.org/kegg.reaction/R08159"/>
	</rdf:Bag>
	</bqbiol:is>
	</rdf:Description>
	</rdf:RDF>
	</annotation>
              <fbc:geneProductAssociation xmlns:fbc="http://www.sbml.org/sbml/level3/version1/fbc/version2">
          <fbc:geneProductRef fbc:geneProduct="G_CNAG_02099"/>
        </fbc:geneProductAssociation>
        <listOfReactants>
          <speciesReference constant="true" species="M_C05761__cytop" stoichiometry="1"/>
          <speciesReference constant="true" species="M_C00001__cytop" stoichiometry="1"/>
        </listOfReactants>
        <listOfProducts>
          <speciesReference constant="true" species="M_C06424__cytop" stoichiometry="1"/>
          <speciesReference constant="true" species="M_C00229__cytop" stoichiometry="1"/>
        </listOfProducts>
      </reaction>
      <reaction fbc:lowerFluxBound="merlin_defaulLB" fbc:upperFluxBound="merlin_defaulUB" id="R_R01961__cytop" metaid="c8e6849a-fcfd-45cc-a576-9e5e31df3a00" name="ATP + D-Glucosamine &lt;=> ADP + D-Glucosamine 6-phosphate" reversible="true">
        <annotation>
	<rdf:RDF xmlns:rdf="http://www.w3.org/1999/02/22-rdf-syntax-ns#" xmlns:bqbiol="http://biomodels.net/biology-qualifiers/">
	<rdf:Description rdf:about="#c8e6849a-fcfd-45cc-a576-9e5e31df3a00">
              <bqbiol:isRelatedTo>
	<rdf:Bag>
	<rdf:li rdf:resource="http://identifiers.org/ec-code/2.7.1.1"/>
	<rdf:li rdf:resource="http://identifiers.org/ec-code/2.7.1.8"/>
	</rdf:Bag>
	</bqbiol:isRelatedTo>
	
	<bqbiol:is>
	<rdf:Bag>
	<rdf:li rdf:resource="http://identifiers.org/kegg.reaction/R01961"/>
	</rdf:Bag>
	</bqbiol:is>
	</rdf:Description>
	</rdf:RDF>
	</annotation>
              <fbc:geneProductAssociation xmlns:fbc="http://www.sbml.org/sbml/level3/version1/fbc/version2">
          <fbc:or>
            <fbc:geneProductRef fbc:geneProduct="G_CNAG_05480"/>
            <fbc:geneProductRef fbc:geneProduct="G_CNAG_05480"/>
          </fbc:or>
        </fbc:geneProductAssociation>
        <listOfReactants>
          <speciesReference constant="true" species="M_C00329__cytop" stoichiometry="1"/>
          <speciesReference constant="true" species="M_C00002__cytop" stoichiometry="1"/>
        </listOfReactants>
        <listOfProducts>
          <speciesReference constant="true" species="M_C00008__cytop" stoichiometry="1"/>
          <speciesReference constant="true" species="M_C00352__cytop" stoichiometry="1"/>
        </listOfProducts>
      </reaction>
      <reaction fbc:lowerFluxBound="merlin_0_bound" fbc:upperFluxBound="merlin_defaulUB" id="R_R00742__cytop" metaid="_1ed279fa-3f41-41ab-805a-98f9cc5e9c4d" name="ATP + HCO3- + Acetyl-CoA + H+ => Orthophosphate + ADP + Malonyl-CoA" reversible="false">
        <annotation>
	<rdf:RDF xmlns:rdf="http://www.w3.org/1999/02/22-rdf-syntax-ns#" xmlns:bqbiol="http://biomodels.net/biology-qualifiers/">
	<rdf:Description rdf:about="#_1ed279fa-3f41-41ab-805a-98f9cc5e9c4d">
              <bqbiol:isRelatedTo>
	<rdf:Bag>
	<rdf:li rdf:resource="http://identifiers.org/ec-code/6.4.1.2"/>
	</rdf:Bag>
	</bqbiol:isRelatedTo>
	
	<bqbiol:is>
	<rdf:Bag>
	<rdf:li rdf:resource="http://identifiers.org/kegg.reaction/R00742"/>
	</rdf:Bag>
	</bqbiol:is>
	</rdf:Description>
	</rdf:RDF>
	</annotation>
              <fbc:geneProductAssociation xmlns:fbc="http://www.sbml.org/sbml/level3/version1/fbc/version2">
          <fbc:geneProductRef fbc:geneProduct="G_CNAG_05759"/>
        </fbc:geneProductAssociation>
        <listOfReactants>
          <speciesReference constant="true" species="M_C00002__cytop" stoichiometry="1"/>
          <speciesReference constant="true" species="M_C00288__cytop" stoichiometry="1"/>
          <speciesReference constant="true" species="M_C00024__cytop" stoichiometry="1"/>
          <speciesReference constant="true" species="M_C00080__cytop" stoichiometry="1"/>
        </listOfReactants>
        <listOfProducts>
          <speciesReference constant="true" species="M_C00008__cytop" stoichiometry="1"/>
          <speciesReference constant="true" species="M_C00009__cytop" stoichiometry="1"/>
          <speciesReference constant="true" species="M_C00083__cytop" stoichiometry="1"/>
        </listOfProducts>
      </reaction>
      <reaction fbc:lowerFluxBound="merlin_0_bound" fbc:upperFluxBound="merlin_defaulUB" id="R_R00709__cytop" metaid="c6dfdd6d-728f-4bee-a8fb-8dc56d4acb73" name="Isocitrate + NAD+ => 2-Oxoglutarate + CO2 + NADH + H+" reversible="false">
        <annotation>
	<rdf:RDF xmlns:rdf="http://www.w3.org/1999/02/22-rdf-syntax-ns#" xmlns:bqbiol="http://biomodels.net/biology-qualifiers/">
	<rdf:Description rdf:about="#c6dfdd6d-728f-4bee-a8fb-8dc56d4acb73">
              <bqbiol:isRelatedTo>
	<rdf:Bag>
	<rdf:li rdf:resource="http://identifiers.org/ec-code/1.1.1.286"/>
	</rdf:Bag>
	</bqbiol:isRelatedTo>
	
	<bqbiol:is>
	<rdf:Bag>
	<rdf:li rdf:resource="http://identifiers.org/kegg.reaction/R00709"/>
	</rdf:Bag>
	</bqbiol:is>
	</rdf:Description>
	</rdf:RDF>
	</annotation>
              <listOfReactants>
          <speciesReference constant="true" species="M_C00311__cytop" stoichiometry="1"/>
          <speciesReference constant="true" species="M_C00003__cytop" stoichiometry="1"/>
        </listOfReactants>
        <listOfProducts>
          <speciesReference constant="true" species="M_C00011__cytop" stoichiometry="1"/>
          <speciesReference constant="true" species="M_C00004__cytop" stoichiometry="1"/>
          <speciesReference constant="true" species="M_C00026__cytop" stoichiometry="1"/>
          <speciesReference constant="true" species="M_C00080__cytop" stoichiometry="1"/>
        </listOfProducts>
      </reaction>
      <reaction fbc:lowerFluxBound="merlin_0_bound" fbc:upperFluxBound="merlin_defaulUB" id="R_R02334__cytop" metaid="_53813ef4-37c8-461d-a681-44f342ddbbd2" name="H2O + 2 Chitin (monomer) => Chitobiose" reversible="false">
        <annotation>
	<rdf:RDF xmlns:rdf="http://www.w3.org/1999/02/22-rdf-syntax-ns#" xmlns:bqbiol="http://biomodels.net/biology-qualifiers/">
	<rdf:Description rdf:about="#_53813ef4-37c8-461d-a681-44f342ddbbd2">
              <bqbiol:isRelatedTo>
	<rdf:Bag>
	<rdf:li rdf:resource="http://identifiers.org/ec-code/3.2.1.14"/>
	</rdf:Bag>
	</bqbiol:isRelatedTo>
	
	<bqbiol:is>
	<rdf:Bag>
	<rdf:li rdf:resource="http://identifiers.org/kegg.reaction/R02334"/>
	</rdf:Bag>
	</bqbiol:is>
	</rdf:Description>
	</rdf:RDF>
	</annotation>
              <fbc:geneProductAssociation xmlns:fbc="http://www.sbml.org/sbml/level3/version1/fbc/version2">
          <fbc:or>
            <fbc:geneProductRef fbc:geneProduct="G_CNAG_04245"/>
            <fbc:geneProductRef fbc:geneProduct="G_CNAG_03412"/>
            <fbc:geneProductRef fbc:geneProduct="G_CNAG_02598"/>
            <fbc:geneProductRef fbc:geneProduct="G_CNAG_02351"/>
            <fbc:geneProductRef fbc:geneProduct="G_CNAG_04245"/>
          </fbc:or>
        </fbc:geneProductAssociation>
        <listOfReactants>
          <speciesReference constant="true" species="M_C00461__cytop" stoichiometry="2"/>
          <speciesReference constant="true" species="M_C00001__cytop" stoichiometry="1"/>
        </listOfReactants>
        <listOfProducts>
          <speciesReference constant="true" species="M_C01674__cytop" stoichiometry="1"/>
        </listOfProducts>
      </reaction>
      <reaction fbc:lowerFluxBound="merlin_defaulLB" fbc:upperFluxBound="merlin_defaulUB" id="R_R07215__cytop" metaid="fea0d0bd-8052-4fee-b39c-2e7e6505e402" name="Oxygen (cytop) + 2 H+ (cytop) + Lathosterol (cytop) + 2 Ferrocytochrome b5 (mito) &lt;=> 2 H2O (cytop) + 7-Dehydrocholesterol (cytop) + 2 Ferricytochrome b5 (mito)" reversible="true">
        <annotation>
	<rdf:RDF xmlns:rdf="http://www.w3.org/1999/02/22-rdf-syntax-ns#" xmlns:bqbiol="http://biomodels.net/biology-qualifiers/">
	<rdf:Description rdf:about="#fea0d0bd-8052-4fee-b39c-2e7e6505e402">
              <bqbiol:isRelatedTo>
	<rdf:Bag>
	<rdf:li rdf:resource="http://identifiers.org/ec-code/1.14.19.20"/>
	</rdf:Bag>
	</bqbiol:isRelatedTo>
	
	<bqbiol:is>
	<rdf:Bag>
	<rdf:li rdf:resource="http://identifiers.org/kegg.reaction/R07215"/>
	</rdf:Bag>
	</bqbiol:is>
	</rdf:Description>
	</rdf:RDF>
	</annotation>
              <fbc:geneProductAssociation xmlns:fbc="http://www.sbml.org/sbml/level3/version1/fbc/version2">
          <fbc:geneProductRef fbc:geneProduct="G_CNAG_00519"/>
        </fbc:geneProductAssociation>
        <listOfReactants>
          <speciesReference constant="true" species="M_C01189__cytop" stoichiometry="1"/>
          <speciesReference constant="true" species="M_C00007__cytop" stoichiometry="1"/>
          <speciesReference constant="true" species="M_C00999__mito" stoichiometry="2"/>
          <speciesReference constant="true" species="M_C00080__cytop" stoichiometry="2"/>
        </listOfReactants>
        <listOfProducts>
          <speciesReference constant="true" species="M_C01164__cytop" stoichiometry="1"/>
          <speciesReference constant="true" species="M_C00996__mito" stoichiometry="2"/>
          <speciesReference constant="true" species="M_C00001__cytop" stoichiometry="2"/>
        </listOfProducts>
      </reaction>
      <reaction fbc:lowerFluxBound="merlin_0_bound" fbc:upperFluxBound="merlin_defaulUB" id="R_TI0000024_CYTMEM__cytmem" name="1.0 2-Oxoglutarate (cytop) => 1.0 2-Oxoglutarate (extr)" reversible="false">
        <fbc:geneProductAssociation xmlns:fbc="http://www.sbml.org/sbml/level3/version1/fbc/version2">
          <fbc:geneProductRef fbc:geneProduct="G_CNAG_01752"/>
        </fbc:geneProductAssociation>
        <listOfReactants>
          <speciesReference constant="true" species="M_C00026__cytop" stoichiometry="1"/>
        </listOfReactants>
        <listOfProducts>
          <speciesReference constant="true" species="M_C00026__extr" stoichiometry="1"/>
        </listOfProducts>
      </reaction>
      <reaction fbc:lowerFluxBound="merlin_0_bound" fbc:upperFluxBound="merlin_defaulUB" id="R_EX_C01904__dra" name="Drain to D-Arabitol" reversible="false">
        <listOfReactants>
          <speciesReference constant="true" species="M_C01904__extr" stoichiometry="1"/>
        </listOfReactants>
      </reaction>
      <reaction fbc:lowerFluxBound="merlin_0_bound" fbc:upperFluxBound="merlin_defaulUB" id="R_R00621__mito" metaid="_337a3305-6021-4e82-8258-e13e0b0d4252" name="2-Oxoglutarate + Thiamin diphosphate => 3-Carboxy-1-hydroxypropyl-ThPP + CO2" reversible="false">
        <annotation>
	<rdf:RDF xmlns:rdf="http://www.w3.org/1999/02/22-rdf-syntax-ns#" xmlns:bqbiol="http://biomodels.net/biology-qualifiers/">
	<rdf:Description rdf:about="#_337a3305-6021-4e82-8258-e13e0b0d4252">
              <bqbiol:isRelatedTo>
	<rdf:Bag>
	<rdf:li rdf:resource="http://identifiers.org/ec-code/1.2.4.2"/>
	</rdf:Bag>
	</bqbiol:isRelatedTo>
	
	<bqbiol:is>
	<rdf:Bag>
	<rdf:li rdf:resource="http://identifiers.org/kegg.reaction/R00621"/>
	</rdf:Bag>
	</bqbiol:is>
	</rdf:Description>
	</rdf:RDF>
	</annotation>
              <fbc:geneProductAssociation xmlns:fbc="http://www.sbml.org/sbml/level3/version1/fbc/version2">
          <fbc:geneProductRef fbc:geneProduct="G_CNAG_03674"/>
        </fbc:geneProductAssociation>
        <listOfReactants>
          <speciesReference constant="true" species="M_C00068__mito" stoichiometry="1"/>
          <speciesReference constant="true" species="M_C00026__mito" stoichiometry="1"/>
        </listOfReactants>
        <listOfProducts>
          <speciesReference constant="true" species="M_C00011__mito" stoichiometry="1"/>
          <speciesReference constant="true" species="M_C05381__mito" stoichiometry="1"/>
        </listOfProducts>
      </reaction>
      <reaction fbc:lowerFluxBound="merlin_0_bound" fbc:upperFluxBound="merlin_defaulUB" id="R_R01302__cytop" metaid="f38f311d-64db-40a7-b349-9e9415b86a0b" name="Chorismate => 4-Hydroxybenzoate + Pyruvate" reversible="false">
        <annotation>
	<rdf:RDF xmlns:rdf="http://www.w3.org/1999/02/22-rdf-syntax-ns#" xmlns:bqbiol="http://biomodels.net/biology-qualifiers/">
	<rdf:Description rdf:about="#f38f311d-64db-40a7-b349-9e9415b86a0b">
              <bqbiol:isRelatedTo>
	<rdf:Bag>
	<rdf:li rdf:resource="http://identifiers.org/ec-code/4.1.3.40"/>
	</rdf:Bag>
	</bqbiol:isRelatedTo>
	
	<bqbiol:is>
	<rdf:Bag>
	<rdf:li rdf:resource="http://identifiers.org/kegg.reaction/R01302"/>
	</rdf:Bag>
	</bqbiol:is>
	</rdf:Description>
	</rdf:RDF>
	</annotation>
              <listOfReactants>
          <speciesReference constant="true" species="M_C00251__cytop" stoichiometry="1"/>
        </listOfReactants>
        <listOfProducts>
          <speciesReference constant="true" species="M_C00156__cytop" stoichiometry="1"/>
          <speciesReference constant="true" species="M_C00022__cytop" stoichiometry="1"/>
        </listOfProducts>
      </reaction>
      <reaction fbc:lowerFluxBound="merlin_defaulLB" fbc:upperFluxBound="merlin_defaulUB" id="R_R04738__mito" metaid="_814833f0-c37e-413b-937e-5769ae8e6d25" name="(S)-3-Hydroxyhexadecanoyl-CoA &lt;=> trans-Hexadec-2-enoyl-CoA + H2O" reversible="true">
        <annotation>
	<rdf:RDF xmlns:rdf="http://www.w3.org/1999/02/22-rdf-syntax-ns#" xmlns:bqbiol="http://biomodels.net/biology-qualifiers/">
	<rdf:Description rdf:about="#_814833f0-c37e-413b-937e-5769ae8e6d25">
              <bqbiol:isRelatedTo>
	<rdf:Bag>
	<rdf:li rdf:resource="http://identifiers.org/ec-code/4.2.1.17"/>
	</rdf:Bag>
	</bqbiol:isRelatedTo>
	
	<bqbiol:is>
	<rdf:Bag>
	<rdf:li rdf:resource="http://identifiers.org/kegg.reaction/R04738"/>
	</rdf:Bag>
	</bqbiol:is>
	</rdf:Description>
	</rdf:RDF>
	</annotation>
              <fbc:geneProductAssociation xmlns:fbc="http://www.sbml.org/sbml/level3/version1/fbc/version2">
          <fbc:or>
            <fbc:geneProductRef fbc:geneProduct="G_CNAG_04531"/>
            <fbc:geneProductRef fbc:geneProduct="G_CNAG_00371"/>
          </fbc:or>
        </fbc:geneProductAssociation>
        <listOfReactants>
          <speciesReference constant="true" species="M_C05258__mito" stoichiometry="1"/>
        </listOfReactants>
        <listOfProducts>
          <speciesReference constant="true" species="M_C00001__mito" stoichiometry="1"/>
          <speciesReference constant="true" species="M_C05272__mito" stoichiometry="1"/>
        </listOfProducts>
      </reaction>
      <reaction fbc:lowerFluxBound="merlin_0_bound" fbc:upperFluxBound="merlin_defaulUB" id="R_TI1000053_CYTMEM__cytmem" name="1.0 H+ (cytop) + 1.0 L-Glutamine (cytop) => 1.0 L-Glutamine (extr) + 1.0 H+ (extr)" reversible="false">
        <fbc:geneProductAssociation xmlns:fbc="http://www.sbml.org/sbml/level3/version1/fbc/version2">
          <fbc:geneProductRef fbc:geneProduct="G_CNAG_01904"/>
        </fbc:geneProductAssociation>
        <listOfReactants>
          <speciesReference constant="true" species="M_C00064__cytop" stoichiometry="1"/>
          <speciesReference constant="true" species="M_C00080__cytop" stoichiometry="1"/>
        </listOfReactants>
        <listOfProducts>
          <speciesReference constant="true" species="M_C00064__extr" stoichiometry="1"/>
          <speciesReference constant="true" species="M_C00080__extr" stoichiometry="1"/>
        </listOfProducts>
      </reaction>
      <reaction fbc:lowerFluxBound="merlin_defaulLB" fbc:upperFluxBound="merlin_defaulUB" id="R_R07198__cytop" metaid="ce730716-4147-4499-98e9-e4185ea57ba0" name="Oxygen + 2 H+ + Liquiritigenin + [Reduced NADPH---hemoprotein reductase] &lt;=> H2O + Licodione + [Oxidized NADPH---hemoprotein reductase]" reversible="true">
        <annotation>
	<rdf:RDF xmlns:rdf="http://www.w3.org/1999/02/22-rdf-syntax-ns#" xmlns:bqbiol="http://biomodels.net/biology-qualifiers/">
	<rdf:Description rdf:about="#ce730716-4147-4499-98e9-e4185ea57ba0">
	<bqbiol:is>
	<rdf:Bag>
	<rdf:li rdf:resource="http://identifiers.org/kegg.reaction/R07198"/>
	</rdf:Bag>
	</bqbiol:is>
	</rdf:Description>
	</rdf:RDF>
	</annotation>
              <listOfReactants>
          <speciesReference constant="true" species="M_C00007__cytop" stoichiometry="1"/>
          <speciesReference constant="true" species="M_C09762__cytop" stoichiometry="1"/>
          <speciesReference constant="true" species="M_C00080__cytop" stoichiometry="2"/>
          <speciesReference constant="true" species="M_C03024__cytop" stoichiometry="1"/>
        </listOfReactants>
        <listOfProducts>
          <speciesReference constant="true" species="M_C03161__cytop" stoichiometry="1"/>
          <speciesReference constant="true" species="M_C01592__cytop" stoichiometry="1"/>
          <speciesReference constant="true" species="M_C00001__cytop" stoichiometry="1"/>
        </listOfProducts>
      </reaction>
      <reaction fbc:lowerFluxBound="merlin_0_bound" fbc:upperFluxBound="merlin_defaulUB" id="R_R02529__cytop" metaid="_53b1d65c-6b14-4da7-8db5-b03c81c29fae" name="Aminoacetone + H2O + Oxygen => Methylglyoxal + Ammonia + Hydrogen peroxide" reversible="false">
        <annotation>
	<rdf:RDF xmlns:rdf="http://www.w3.org/1999/02/22-rdf-syntax-ns#" xmlns:bqbiol="http://biomodels.net/biology-qualifiers/">
	<rdf:Description rdf:about="#_53b1d65c-6b14-4da7-8db5-b03c81c29fae">
              <bqbiol:isRelatedTo>
	<rdf:Bag>
	<rdf:li rdf:resource="http://identifiers.org/ec-code/1.4.3.21"/>
	<rdf:li rdf:resource="http://identifiers.org/ec-code/1.4.3.4"/>
	</rdf:Bag>
	</bqbiol:isRelatedTo>
	
	<bqbiol:is>
	<rdf:Bag>
	<rdf:li rdf:resource="http://identifiers.org/kegg.reaction/R02529"/>
	</rdf:Bag>
	</bqbiol:is>
	</rdf:Description>
	</rdf:RDF>
	</annotation>
              <fbc:geneProductAssociation xmlns:fbc="http://www.sbml.org/sbml/level3/version1/fbc/version2">
          <fbc:or>
            <fbc:geneProductRef fbc:geneProduct="G_CNAG_05114"/>
            <fbc:geneProductRef fbc:geneProduct="G_CNAG_05027"/>
          </fbc:or>
        </fbc:geneProductAssociation>
        <listOfReactants>
          <speciesReference constant="true" species="M_C00007__cytop" stoichiometry="1"/>
          <speciesReference constant="true" species="M_C01888__cytop" stoichiometry="1"/>
          <speciesReference constant="true" species="M_C00001__cytop" stoichiometry="1"/>
        </listOfReactants>
        <listOfProducts>
          <speciesReference constant="true" species="M_C00546__cytop" stoichiometry="1"/>
          <speciesReference constant="true" species="M_C00014__cytop" stoichiometry="1"/>
          <speciesReference constant="true" species="M_C00027__cytop" stoichiometry="1"/>
        </listOfProducts>
      </reaction>
      <reaction fbc:lowerFluxBound="merlin_defaulLB" fbc:upperFluxBound="merlin_defaulUB" id="R_R00239__cytop" metaid="_185fd0b3-a32d-4a46-b26c-c1a6404d6d71" name="ATP + L-Glutamate &lt;=> ADP + L-Glutamyl 5-phosphate" reversible="true">
        <annotation>
	<rdf:RDF xmlns:rdf="http://www.w3.org/1999/02/22-rdf-syntax-ns#" xmlns:bqbiol="http://biomodels.net/biology-qualifiers/">
	<rdf:Description rdf:about="#_185fd0b3-a32d-4a46-b26c-c1a6404d6d71">
              <bqbiol:isRelatedTo>
	<rdf:Bag>
	<rdf:li rdf:resource="http://identifiers.org/ec-code/2.7.2.11"/>
	</rdf:Bag>
	</bqbiol:isRelatedTo>
	
	<bqbiol:is>
	<rdf:Bag>
	<rdf:li rdf:resource="http://identifiers.org/kegg.reaction/R00239"/>
	</rdf:Bag>
	</bqbiol:is>
	</rdf:Description>
	</rdf:RDF>
	</annotation>
              <fbc:geneProductAssociation xmlns:fbc="http://www.sbml.org/sbml/level3/version1/fbc/version2">
          <fbc:or>
            <fbc:geneProductRef fbc:geneProduct="G_CNAG_05386"/>
            <fbc:geneProductRef fbc:geneProduct="G_CNAG_05386"/>
          </fbc:or>
        </fbc:geneProductAssociation>
        <listOfReactants>
          <speciesReference constant="true" species="M_C00002__cytop" stoichiometry="1"/>
          <speciesReference constant="true" species="M_C00025__cytop" stoichiometry="1"/>
        </listOfReactants>
        <listOfProducts>
          <speciesReference constant="true" species="M_C00008__cytop" stoichiometry="1"/>
          <speciesReference constant="true" species="M_C03287__cytop" stoichiometry="1"/>
        </listOfProducts>
      </reaction>
      <reaction fbc:lowerFluxBound="merlin_0_bound" fbc:upperFluxBound="merlin_defaulUB" id="R_e_RNA__cytop" name="0.8296062325623733 ATP + 0.678116770030575 CTP + 0.7582926724442745 GTP + 0.8432471093025099 UTP => 3.1092627843397325 PPI + 1 e-RNA" reversible="false">
        <listOfReactants>
          <speciesReference constant="true" species="M_C00063__cytop" stoichiometry="0.678117"/>
          <speciesReference constant="true" species="M_C00075__cytop" stoichiometry="0.843247"/>
          <speciesReference constant="true" species="M_C00044__cytop" stoichiometry="0.758293"/>
          <speciesReference constant="true" species="M_C00002__cytop" stoichiometry="0.829606"/>
        </listOfReactants>
        <listOfProducts>
          <speciesReference constant="true" species="M_C00013__cytop" stoichiometry="3.10926"/>
          <speciesReference constant="true" species="M_e_RNA__cytop" stoichiometry="1"/>
        </listOfProducts>
      </reaction>
      <reaction fbc:lowerFluxBound="merlin_defaulLB" fbc:upperFluxBound="merlin_defaulUB" id="R_R12402__cytop" metaid="_7f3b1fcd-b27e-4167-9d8d-6355917da70c" name="3beta-Hydroxysteroid + NADP+ &lt;=> 3-Oxosteroid + NADPH + H+" reversible="true">
        <annotation>
	<rdf:RDF xmlns:rdf="http://www.w3.org/1999/02/22-rdf-syntax-ns#" xmlns:bqbiol="http://biomodels.net/biology-qualifiers/">
	<rdf:Description rdf:about="#_7f3b1fcd-b27e-4167-9d8d-6355917da70c">
              <bqbiol:isRelatedTo>
	<rdf:Bag>
	<rdf:li rdf:resource="http://identifiers.org/ec-code/1.1.1.270"/>
	</rdf:Bag>
	</bqbiol:isRelatedTo>
	
	<bqbiol:is>
	<rdf:Bag>
	<rdf:li rdf:resource="http://identifiers.org/kegg.reaction/R12402"/>
	</rdf:Bag>
	</bqbiol:is>
	</rdf:Description>
	</rdf:RDF>
	</annotation>
              <fbc:geneProductAssociation xmlns:fbc="http://www.sbml.org/sbml/level3/version1/fbc/version2">
          <fbc:geneProductRef fbc:geneProduct="G_CNAG_07437"/>
        </fbc:geneProductAssociation>
        <listOfReactants>
          <speciesReference constant="true" species="M_C02945__cytop" stoichiometry="1"/>
          <speciesReference constant="true" species="M_C00006__cytop" stoichiometry="1"/>
        </listOfReactants>
        <listOfProducts>
          <speciesReference constant="true" species="M_C01876__cytop" stoichiometry="1"/>
          <speciesReference constant="true" species="M_C00005__cytop" stoichiometry="1"/>
          <speciesReference constant="true" species="M_C00080__cytop" stoichiometry="1"/>
        </listOfProducts>
      </reaction>
      <reaction fbc:lowerFluxBound="merlin_0_bound" fbc:upperFluxBound="merlin_defaulUB" id="R_EX_C00499__dra" name="Drain to Allantoate" reversible="false">
        <listOfReactants>
          <speciesReference constant="true" species="M_C00499__extr" stoichiometry="1"/>
        </listOfReactants>
      </reaction>
      <reaction fbc:lowerFluxBound="merlin_defaulLB" fbc:upperFluxBound="merlin_defaulUB" id="R_TI1000017_MITMEM__mitmem" name="S-Adenosyl-L-methionine (cytop) + H+ (cytop) &lt;=> S-Adenosyl-L-methionine (mito) + H+ (mito)" reversible="true">
        <fbc:geneProductAssociation xmlns:fbc="http://www.sbml.org/sbml/level3/version1/fbc/version2">
          <fbc:geneProductRef fbc:geneProduct="G_CNAG_01904"/>
        </fbc:geneProductAssociation>
        <listOfReactants>
          <speciesReference constant="true" species="M_C00019__cytop" stoichiometry="1"/>
          <speciesReference constant="true" species="M_C00080__cytop" stoichiometry="1"/>
        </listOfReactants>
        <listOfProducts>
          <speciesReference constant="true" species="M_C00080__mito" stoichiometry="1"/>
          <speciesReference constant="true" species="M_C00019__mito" stoichiometry="1"/>
        </listOfProducts>
      </reaction>
      <reaction fbc:lowerFluxBound="merlin_0_bound" fbc:upperFluxBound="merlin_defaulUB" id="R_TO3001646_CYTMEM__cytmem" name="1.0 H2O (cytop) + 1.0 ATP (cytop) + 1.0 Tetracycline (extr) => 1.0 ADP (cytop) + 1.0 Orthophosphate (cytop) + 1.0 Tetracycline (cytop)" reversible="false">
        <fbc:geneProductAssociation xmlns:fbc="http://www.sbml.org/sbml/level3/version1/fbc/version2">
          <fbc:or>
            <fbc:geneProductRef fbc:geneProduct="G_CNAG_03503"/>
            <fbc:geneProductRef fbc:geneProduct="G_CNAG_03503"/>
            <fbc:geneProductRef fbc:geneProduct="G_CNAG_00796"/>
            <fbc:geneProductRef fbc:geneProduct="G_CNAG_03503"/>
            <fbc:geneProductRef fbc:geneProduct="G_CNAG_00823"/>
            <fbc:geneProductRef fbc:geneProduct="G_CNAG_00823"/>
            <fbc:geneProductRef fbc:geneProduct="G_CNAG_02977"/>
            <fbc:geneProductRef fbc:geneProduct="G_CNAG_02977"/>
          </fbc:or>
        </fbc:geneProductAssociation>
        <listOfReactants>
          <speciesReference constant="true" species="M_C06570__extr" stoichiometry="1"/>
          <speciesReference constant="true" species="M_C00002__cytop" stoichiometry="1"/>
          <speciesReference constant="true" species="M_C00001__cytop" stoichiometry="1"/>
        </listOfReactants>
        <listOfProducts>
          <speciesReference constant="true" species="M_C00008__cytop" stoichiometry="1"/>
          <speciesReference constant="true" species="M_C06570__cytop" stoichiometry="1"/>
          <speciesReference constant="true" species="M_C00009__cytop" stoichiometry="1"/>
        </listOfProducts>
      </reaction>
      <reaction fbc:lowerFluxBound="merlin_0_bound" fbc:upperFluxBound="merlin_defaulUB" id="R_R08282__mito" metaid="e5d191ae-4ad6-45f7-ad8f-44c28fbceddc" name="Aldophosphamide + NAD+ + H2O => Carboxyphosphamide + NADH + H+" reversible="false">
        <annotation>
	<rdf:RDF xmlns:rdf="http://www.w3.org/1999/02/22-rdf-syntax-ns#" xmlns:bqbiol="http://biomodels.net/biology-qualifiers/">
	<rdf:Description rdf:about="#e5d191ae-4ad6-45f7-ad8f-44c28fbceddc">
              <bqbiol:isRelatedTo>
	<rdf:Bag>
	<rdf:li rdf:resource="http://identifiers.org/ec-code/1.2.1.5"/>
	</rdf:Bag>
	</bqbiol:isRelatedTo>
	
	<bqbiol:is>
	<rdf:Bag>
	<rdf:li rdf:resource="http://identifiers.org/kegg.reaction/R08282"/>
	</rdf:Bag>
	</bqbiol:is>
	</rdf:Description>
	</rdf:RDF>
	</annotation>
              <fbc:geneProductAssociation xmlns:fbc="http://www.sbml.org/sbml/level3/version1/fbc/version2">
          <fbc:or>
            <fbc:geneProductRef fbc:geneProduct="G_CNAG_03269"/>
            <fbc:geneProductRef fbc:geneProduct="G_CNAG_06628"/>
            <fbc:geneProductRef fbc:geneProduct="G_CNAG_01078"/>
          </fbc:or>
        </fbc:geneProductAssociation>
        <listOfReactants>
          <speciesReference constant="true" species="M_C00001__mito" stoichiometry="1"/>
          <speciesReference constant="true" species="M_C00003__mito" stoichiometry="1"/>
          <speciesReference constant="true" species="M_C07645__mito" stoichiometry="1"/>
        </listOfReactants>
        <listOfProducts>
          <speciesReference constant="true" species="M_C07646__mito" stoichiometry="1"/>
          <speciesReference constant="true" species="M_C00080__mito" stoichiometry="1"/>
          <speciesReference constant="true" species="M_C00004__mito" stoichiometry="1"/>
        </listOfProducts>
      </reaction>
      <reaction fbc:lowerFluxBound="merlin_defaulLB" fbc:upperFluxBound="merlin_defaulUB" id="R_R04170__mito" metaid="_7a80e3cb-1520-4b65-b984-c03491b0afb1" name="(S)-3-Hydroxydodecanoyl-CoA &lt;=> 2-trans-Dodecenoyl-CoA + H2O" reversible="true">
        <annotation>
	<rdf:RDF xmlns:rdf="http://www.w3.org/1999/02/22-rdf-syntax-ns#" xmlns:bqbiol="http://biomodels.net/biology-qualifiers/">
	<rdf:Description rdf:about="#_7a80e3cb-1520-4b65-b984-c03491b0afb1">
              <bqbiol:isRelatedTo>
	<rdf:Bag>
	<rdf:li rdf:resource="http://identifiers.org/ec-code/4.2.1.17"/>
	</rdf:Bag>
	</bqbiol:isRelatedTo>
	
	<bqbiol:is>
	<rdf:Bag>
	<rdf:li rdf:resource="http://identifiers.org/kegg.reaction/R04170"/>
	</rdf:Bag>
	</bqbiol:is>
	</rdf:Description>
	</rdf:RDF>
	</annotation>
              <fbc:geneProductAssociation xmlns:fbc="http://www.sbml.org/sbml/level3/version1/fbc/version2">
          <fbc:or>
            <fbc:geneProductRef fbc:geneProduct="G_CNAG_00371"/>
            <fbc:geneProductRef fbc:geneProduct="G_CNAG_04531"/>
          </fbc:or>
        </fbc:geneProductAssociation>
        <listOfReactants>
          <speciesReference constant="true" species="M_C05262__mito" stoichiometry="1"/>
        </listOfReactants>
        <listOfProducts>
          <speciesReference constant="true" species="M_C00001__mito" stoichiometry="1"/>
          <speciesReference constant="true" species="M_C03221__mito" stoichiometry="1"/>
        </listOfProducts>
      </reaction>
      <reaction fbc:lowerFluxBound="merlin_defaulLB" fbc:upperFluxBound="merlin_defaulUB" id="R_R00157__mito" metaid="_8b35c0d9-6665-4502-94f2-c14c69a59ab0" name="UTP + AMP &lt;=> UDP + ADP" reversible="true">
        <annotation>
	<rdf:RDF xmlns:rdf="http://www.w3.org/1999/02/22-rdf-syntax-ns#" xmlns:bqbiol="http://biomodels.net/biology-qualifiers/">
	<rdf:Description rdf:about="#_8b35c0d9-6665-4502-94f2-c14c69a59ab0">
              <bqbiol:isRelatedTo>
	<rdf:Bag>
	<rdf:li rdf:resource="http://identifiers.org/ec-code/2.7.4.10"/>
	</rdf:Bag>
	</bqbiol:isRelatedTo>
	
	<bqbiol:is>
	<rdf:Bag>
	<rdf:li rdf:resource="http://identifiers.org/kegg.reaction/R00157"/>
	</rdf:Bag>
	</bqbiol:is>
	</rdf:Description>
	</rdf:RDF>
	</annotation>
              <fbc:geneProductAssociation xmlns:fbc="http://www.sbml.org/sbml/level3/version1/fbc/version2">
          <fbc:geneProductRef fbc:geneProduct="G_CNAG_00877"/>
        </fbc:geneProductAssociation>
        <listOfReactants>
          <speciesReference constant="true" species="M_C00075__mito" stoichiometry="1"/>
          <speciesReference constant="true" species="M_C00020__mito" stoichiometry="1"/>
        </listOfReactants>
        <listOfProducts>
          <speciesReference constant="true" species="M_C00008__mito" stoichiometry="1"/>
          <speciesReference constant="true" species="M_C00015__mito" stoichiometry="1"/>
        </listOfProducts>
      </reaction>
      <reaction fbc:lowerFluxBound="merlin_0_bound" fbc:upperFluxBound="merlin_defaulUB" id="R_EX_C00458__dra" name="Drain to dCTP" reversible="false">
        <listOfReactants>
          <speciesReference constant="true" species="M_C00458__extr" stoichiometry="1"/>
        </listOfReactants>
      </reaction>
      <reaction fbc:lowerFluxBound="merlin_0_bound" fbc:upperFluxBound="merlin_defaulUB" id="R_T_Arbutin_Transport__cytmem" name="Arbutin (extr) + H+ (extr) => Arbutin (cytop) + H+ (cytop)" reversible="false">
        <fbc:geneProductAssociation xmlns:fbc="http://www.sbml.org/sbml/level3/version1/fbc/version2">
          <fbc:or>
            <fbc:geneProductRef fbc:geneProduct="G_CNAG_03772"/>
            <fbc:geneProductRef fbc:geneProduct="G_CNAG_03772"/>
            <fbc:geneProductRef fbc:geneProduct="G_CNAG_06963"/>
          </fbc:or>
        </fbc:geneProductAssociation>
        <listOfReactants>
          <speciesReference constant="true" species="M_C00080__extr" stoichiometry="1"/>
          <speciesReference constant="true" species="M_C06186__extr" stoichiometry="1"/>
        </listOfReactants>
        <listOfProducts>
          <speciesReference constant="true" species="M_C06186__cytop" stoichiometry="1"/>
          <speciesReference constant="true" species="M_C00080__cytop" stoichiometry="1"/>
        </listOfProducts>
      </reaction>
      <reaction fbc:lowerFluxBound="merlin_0_bound" fbc:upperFluxBound="merlin_defaulUB" id="R_T_Salicin__Transport__cytmem" name="Salicin (extr) => Salicin (cytop)" reversible="false">
        <fbc:geneProductAssociation xmlns:fbc="http://www.sbml.org/sbml/level3/version1/fbc/version2">
          <fbc:or>
            <fbc:geneProductRef fbc:geneProduct="G_CNAG_05336"/>
            <fbc:geneProductRef fbc:geneProduct="G_CNAG_01835"/>
            <fbc:geneProductRef fbc:geneProduct="G_CNAG_04931"/>
            <fbc:geneProductRef fbc:geneProduct="G_CNAG_05336"/>
            <fbc:geneProductRef fbc:geneProduct="G_CNAG_05336"/>
          </fbc:or>
        </fbc:geneProductAssociation>
        <listOfReactants>
          <speciesReference constant="true" species="M_C01451__extr" stoichiometry="1"/>
        </listOfReactants>
        <listOfProducts>
          <speciesReference constant="true" species="M_C01451__cytop" stoichiometry="1"/>
        </listOfProducts>
      </reaction>
      <reaction fbc:lowerFluxBound="merlin_defaulLB" fbc:upperFluxBound="merlin_defaulUB" id="R_R08178__cytop" metaid="e6fa68fb-d3b9-474d-9f76-ec94e1c4d09b" name="H2O + (9Z,12Z,15Z)-Octadecatrienoyl-CoA &lt;=> CoA + (9Z,12Z,15Z)-Octadecatrienoic acid" reversible="true">
        <annotation>
	<rdf:RDF xmlns:rdf="http://www.w3.org/1999/02/22-rdf-syntax-ns#" xmlns:bqbiol="http://biomodels.net/biology-qualifiers/">
	<rdf:Description rdf:about="#e6fa68fb-d3b9-474d-9f76-ec94e1c4d09b">
              <bqbiol:isRelatedTo>
	<rdf:Bag>
	<rdf:li rdf:resource="http://identifiers.org/ec-code/3.1.2.2"/>
	</rdf:Bag>
	</bqbiol:isRelatedTo>
	
	<bqbiol:is>
	<rdf:Bag>
	<rdf:li rdf:resource="http://identifiers.org/kegg.reaction/R08178"/>
	</rdf:Bag>
	</bqbiol:is>
	</rdf:Description>
	</rdf:RDF>
	</annotation>
              <fbc:geneProductAssociation xmlns:fbc="http://www.sbml.org/sbml/level3/version1/fbc/version2">
          <fbc:geneProductRef fbc:geneProduct="G_CNAG_03393"/>
        </fbc:geneProductAssociation>
        <listOfReactants>
          <speciesReference constant="true" species="M_C00001__cytop" stoichiometry="1"/>
          <speciesReference constant="true" species="M_C16162__cytop" stoichiometry="1"/>
        </listOfReactants>
        <listOfProducts>
          <speciesReference constant="true" species="M_C00010__cytop" stoichiometry="1"/>
          <speciesReference constant="true" species="M_C06427__cytop" stoichiometry="1"/>
        </listOfProducts>
      </reaction>
      <reaction fbc:lowerFluxBound="merlin_defaulLB" fbc:upperFluxBound="merlin_defaulUB" id="R_R12427__mito" metaid="_778853c1-2029-4a29-893d-57a0357e6afb" name="Octanoyl-[acp] + Lipoyl-carrier protein E2 &lt;=> [Lipoyl-carrier protein E2]-N6-octanoyl-L-lysine + Acyl-carrier protein" reversible="true">
        <annotation>
	<rdf:RDF xmlns:rdf="http://www.w3.org/1999/02/22-rdf-syntax-ns#" xmlns:bqbiol="http://biomodels.net/biology-qualifiers/">
	<rdf:Description rdf:about="#_778853c1-2029-4a29-893d-57a0357e6afb">
              <bqbiol:isRelatedTo>
	<rdf:Bag>
	<rdf:li rdf:resource="http://identifiers.org/ec-code/2.3.1.181"/>
	</rdf:Bag>
	</bqbiol:isRelatedTo>
	
	<bqbiol:is>
	<rdf:Bag>
	<rdf:li rdf:resource="http://identifiers.org/kegg.reaction/R12427"/>
	</rdf:Bag>
	</bqbiol:is>
	</rdf:Description>
	</rdf:RDF>
	</annotation>
              <fbc:geneProductAssociation xmlns:fbc="http://www.sbml.org/sbml/level3/version1/fbc/version2">
          <fbc:geneProductRef fbc:geneProduct="G_CNAG_03473"/>
        </fbc:geneProductAssociation>
        <listOfReactants>
          <speciesReference constant="true" species="M_C05752__mito" stoichiometry="1"/>
          <speciesReference constant="true" species="M_C22158__mito" stoichiometry="1"/>
        </listOfReactants>
        <listOfProducts>
          <speciesReference constant="true" species="M_C00229__mito" stoichiometry="1"/>
          <speciesReference constant="true" species="M_C22160__mito" stoichiometry="1"/>
        </listOfProducts>
      </reaction>
      <reaction fbc:lowerFluxBound="merlin_defaulLB" fbc:upperFluxBound="merlin_defaulUB" id="R_R00342__mito" metaid="b56ad8c1-3dfd-499f-9e8e-62f72e774e8e" name="(S)-Malate + NAD+ &lt;=> Oxaloacetate + NADH + H+" reversible="true">
        <annotation>
	<rdf:RDF xmlns:rdf="http://www.w3.org/1999/02/22-rdf-syntax-ns#" xmlns:bqbiol="http://biomodels.net/biology-qualifiers/">
	<rdf:Description rdf:about="#b56ad8c1-3dfd-499f-9e8e-62f72e774e8e">
              <bqbiol:isRelatedTo>
	<rdf:Bag>
	<rdf:li rdf:resource="http://identifiers.org/ec-code/1.1.1.37"/>
	</rdf:Bag>
	</bqbiol:isRelatedTo>
	
	<bqbiol:is>
	<rdf:Bag>
	<rdf:li rdf:resource="http://identifiers.org/kegg.reaction/R00342"/>
	</rdf:Bag>
	</bqbiol:is>
	</rdf:Description>
	</rdf:RDF>
	</annotation>
              <fbc:geneProductAssociation xmlns:fbc="http://www.sbml.org/sbml/level3/version1/fbc/version2">
          <fbc:or>
            <fbc:geneProductRef fbc:geneProduct="G_CNAG_03266"/>
            <fbc:geneProductRef fbc:geneProduct="G_CNAG_03225"/>
          </fbc:or>
        </fbc:geneProductAssociation>
        <listOfReactants>
          <speciesReference constant="true" species="M_C00149__mito" stoichiometry="1"/>
          <speciesReference constant="true" species="M_C00003__mito" stoichiometry="1"/>
        </listOfReactants>
        <listOfProducts>
          <speciesReference constant="true" species="M_C00080__mito" stoichiometry="1"/>
          <speciesReference constant="true" species="M_C00036__mito" stoichiometry="1"/>
          <speciesReference constant="true" species="M_C00004__mito" stoichiometry="1"/>
        </listOfProducts>
      </reaction>
      <reaction fbc:lowerFluxBound="merlin_0_bound" fbc:upperFluxBound="merlin_defaulUB" id="R_TI1000051_CYTMEM__cytmem" name="1.0 L-Arginine (cytop) + 1.0 H+ (cytop) => 1.0 L-Arginine (extr) + 1.0 H+ (extr)" reversible="false">
        <fbc:geneProductAssociation xmlns:fbc="http://www.sbml.org/sbml/level3/version1/fbc/version2">
          <fbc:geneProductRef fbc:geneProduct="G_CNAG_01904"/>
        </fbc:geneProductAssociation>
        <listOfReactants>
          <speciesReference constant="true" species="M_C00062__cytop" stoichiometry="1"/>
          <speciesReference constant="true" species="M_C00080__cytop" stoichiometry="1"/>
        </listOfReactants>
        <listOfProducts>
          <speciesReference constant="true" species="M_C00062__extr" stoichiometry="1"/>
          <speciesReference constant="true" species="M_C00080__extr" stoichiometry="1"/>
        </listOfProducts>
      </reaction>
      <reaction fbc:lowerFluxBound="merlin_0_bound" fbc:upperFluxBound="merlin_defaulUB" id="R_EX_C03619__dra" name="Drain to Methyl beta-D-galactoside" reversible="false">
        <listOfReactants>
          <speciesReference constant="true" species="M_C03619__extr" stoichiometry="1"/>
        </listOfReactants>
      </reaction>
      <reaction fbc:lowerFluxBound="merlin_defaulLB" fbc:upperFluxBound="merlin_defaulUB" id="R_R04085__cytop" metaid="a6a56f2c-803f-4043-b0a1-456a63335e06" name="1-Methylnicotinamide + Oxygen + H2O &lt;=> N1-Methyl-4-pyridone-5-carboxamide + Hydrogen peroxide + H+" reversible="true">
        <annotation>
	<rdf:RDF xmlns:rdf="http://www.w3.org/1999/02/22-rdf-syntax-ns#" xmlns:bqbiol="http://biomodels.net/biology-qualifiers/">
	<rdf:Description rdf:about="#a6a56f2c-803f-4043-b0a1-456a63335e06">
              <bqbiol:isRelatedTo>
	<rdf:Bag>
	<rdf:li rdf:resource="http://identifiers.org/ec-code/1.2.3.1"/>
	</rdf:Bag>
	</bqbiol:isRelatedTo>
	
	<bqbiol:is>
	<rdf:Bag>
	<rdf:li rdf:resource="http://identifiers.org/kegg.reaction/R04085"/>
	</rdf:Bag>
	</bqbiol:is>
	</rdf:Description>
	</rdf:RDF>
	</annotation>
              <fbc:geneProductAssociation xmlns:fbc="http://www.sbml.org/sbml/level3/version1/fbc/version2">
          <fbc:or>
            <fbc:geneProductRef fbc:geneProduct="G_CNAG_02030"/>
            <fbc:geneProductRef fbc:geneProduct="G_CNAG_05731"/>
          </fbc:or>
        </fbc:geneProductAssociation>
        <listOfReactants>
          <speciesReference constant="true" species="M_C00007__cytop" stoichiometry="1"/>
          <speciesReference constant="true" species="M_C02918__cytop" stoichiometry="1"/>
          <speciesReference constant="true" species="M_C00001__cytop" stoichiometry="1"/>
        </listOfReactants>
        <listOfProducts>
          <speciesReference constant="true" species="M_C05843__cytop" stoichiometry="1"/>
          <speciesReference constant="true" species="M_C00027__cytop" stoichiometry="1"/>
          <speciesReference constant="true" species="M_C00080__cytop" stoichiometry="1"/>
        </listOfProducts>
      </reaction>
      <reaction fbc:lowerFluxBound="merlin_defaulLB" fbc:upperFluxBound="merlin_defaulUB" id="R_R02985__cytop" metaid="ca7c5bec-07c1-4af9-b558-fa2b1bf4a1ff" name="Prunasin + D-Glucose &lt;=> Amygdalin + H2O" reversible="true">
        <annotation>
	<rdf:RDF xmlns:rdf="http://www.w3.org/1999/02/22-rdf-syntax-ns#" xmlns:bqbiol="http://biomodels.net/biology-qualifiers/">
	<rdf:Description rdf:about="#ca7c5bec-07c1-4af9-b558-fa2b1bf4a1ff">
              <bqbiol:isRelatedTo>
	<rdf:Bag>
	<rdf:li rdf:resource="http://identifiers.org/ec-code/3.2.1.21"/>
	<rdf:li rdf:resource="http://identifiers.org/ec-code/3.2.1.117"/>
	</rdf:Bag>
	</bqbiol:isRelatedTo>
	
	<bqbiol:is>
	<rdf:Bag>
	<rdf:li rdf:resource="http://identifiers.org/kegg.reaction/R02985"/>
	</rdf:Bag>
	</bqbiol:is>
	</rdf:Description>
	</rdf:RDF>
	</annotation>
              <fbc:geneProductAssociation xmlns:fbc="http://www.sbml.org/sbml/level3/version1/fbc/version2">
          <fbc:or>
            <fbc:geneProductRef fbc:geneProduct="G_CNAG_06931"/>
            <fbc:geneProductRef fbc:geneProduct="G_CNAG_02588"/>
            <fbc:geneProductRef fbc:geneProduct="G_CNAG_05369"/>
            <fbc:geneProductRef fbc:geneProduct="G_CNAG_07600"/>
            <fbc:geneProductRef fbc:geneProduct="G_CNAG_07707"/>
            <fbc:geneProductRef fbc:geneProduct="G_CNAG_06936"/>
            <fbc:geneProductRef fbc:geneProduct="G_CNAG_05369"/>
            <fbc:geneProductRef fbc:geneProduct="G_CNAG_06985"/>
            <fbc:geneProductRef fbc:geneProduct="G_CNAG_05369"/>
          </fbc:or>
        </fbc:geneProductAssociation>
        <listOfReactants>
          <speciesReference constant="true" species="M_C00031__cytop" stoichiometry="1"/>
          <speciesReference constant="true" species="M_C00844__cytop" stoichiometry="1"/>
        </listOfReactants>
        <listOfProducts>
          <speciesReference constant="true" species="M_C08325__cytop" stoichiometry="1"/>
          <speciesReference constant="true" species="M_C00001__cytop" stoichiometry="1"/>
        </listOfProducts>
      </reaction>
      <reaction fbc:lowerFluxBound="merlin_defaulLB" fbc:upperFluxBound="merlin_defaulUB" id="R_R03435__cytop" metaid="_5d489ffb-1691-4a64-aaa1-08d41ca49aa7" name="1-Phosphatidyl-D-myo-inositol 4,5-bisphosphate + H2O &lt;=> D-myo-Inositol 1,4,5-trisphosphate + 1,2-Diacyl-sn-glycerol" reversible="true">
        <annotation>
	<rdf:RDF xmlns:rdf="http://www.w3.org/1999/02/22-rdf-syntax-ns#" xmlns:bqbiol="http://biomodels.net/biology-qualifiers/">
	<rdf:Description rdf:about="#_5d489ffb-1691-4a64-aaa1-08d41ca49aa7">
              <bqbiol:isRelatedTo>
	<rdf:Bag>
	<rdf:li rdf:resource="http://identifiers.org/ec-code/3.1.4.11"/>
	</rdf:Bag>
	</bqbiol:isRelatedTo>
	
	<bqbiol:is>
	<rdf:Bag>
	<rdf:li rdf:resource="http://identifiers.org/kegg.reaction/R03435"/>
	</rdf:Bag>
	</bqbiol:is>
	</rdf:Description>
	</rdf:RDF>
	</annotation>
              <fbc:geneProductAssociation xmlns:fbc="http://www.sbml.org/sbml/level3/version1/fbc/version2">
          <fbc:geneProductRef fbc:geneProduct="G_CNAG_02867"/>
        </fbc:geneProductAssociation>
        <listOfReactants>
          <speciesReference constant="true" species="M_C04637__cytop" stoichiometry="1"/>
          <speciesReference constant="true" species="M_C00001__cytop" stoichiometry="1"/>
        </listOfReactants>
        <listOfProducts>
          <speciesReference constant="true" species="M_C00641__cytop" stoichiometry="1"/>
          <speciesReference constant="true" species="M_C01245__cytop" stoichiometry="1"/>
        </listOfProducts>
      </reaction>
      <reaction fbc:lowerFluxBound="merlin_defaulLB" fbc:upperFluxBound="merlin_defaulUB" id="R_R02532__cytop" metaid="b6357f3e-d64e-4c90-985a-54461c5badaf" name="L-Noradrenaline + H2O + Oxygen &lt;=> 3,4-Dihydroxymandelaldehyde + Ammonia + Hydrogen peroxide" reversible="true">
        <annotation>
	<rdf:RDF xmlns:rdf="http://www.w3.org/1999/02/22-rdf-syntax-ns#" xmlns:bqbiol="http://biomodels.net/biology-qualifiers/">
	<rdf:Description rdf:about="#b6357f3e-d64e-4c90-985a-54461c5badaf">
              <bqbiol:isRelatedTo>
	<rdf:Bag>
	<rdf:li rdf:resource="http://identifiers.org/ec-code/1.4.3.4"/>
	</rdf:Bag>
	</bqbiol:isRelatedTo>
	
	<bqbiol:is>
	<rdf:Bag>
	<rdf:li rdf:resource="http://identifiers.org/kegg.reaction/R02532"/>
	</rdf:Bag>
	</bqbiol:is>
	</rdf:Description>
	</rdf:RDF>
	</annotation>
              <fbc:geneProductAssociation xmlns:fbc="http://www.sbml.org/sbml/level3/version1/fbc/version2">
          <fbc:geneProductRef fbc:geneProduct="G_CNAG_05027"/>
        </fbc:geneProductAssociation>
        <listOfReactants>
          <speciesReference constant="true" species="M_C00547__cytop" stoichiometry="1"/>
          <speciesReference constant="true" species="M_C00007__cytop" stoichiometry="1"/>
          <speciesReference constant="true" species="M_C00001__cytop" stoichiometry="1"/>
        </listOfReactants>
        <listOfProducts>
          <speciesReference constant="true" species="M_C05577__cytop" stoichiometry="1"/>
          <speciesReference constant="true" species="M_C00014__cytop" stoichiometry="1"/>
          <speciesReference constant="true" species="M_C00027__cytop" stoichiometry="1"/>
        </listOfProducts>
      </reaction>
      <reaction fbc:lowerFluxBound="merlin_0_bound" fbc:upperFluxBound="merlin_defaulUB" id="R_TI2903688_CYTMEM__cytmem" name="1.0 Thiamin monophosphate (extr) + 1.0 UTP (cytop) => 1.0 Thiamin monophosphate (cytop) + 1.0 UTP (extr)" reversible="false">
        <fbc:geneProductAssociation xmlns:fbc="http://www.sbml.org/sbml/level3/version1/fbc/version2">
          <fbc:geneProductRef fbc:geneProduct="G_CNAG_01288"/>
        </fbc:geneProductAssociation>
        <listOfReactants>
          <speciesReference constant="true" species="M_C00075__cytop" stoichiometry="1"/>
          <speciesReference constant="true" species="M_C01081__extr" stoichiometry="1"/>
        </listOfReactants>
        <listOfProducts>
          <speciesReference constant="true" species="M_C01081__cytop" stoichiometry="1"/>
          <speciesReference constant="true" species="M_C00075__extr" stoichiometry="1"/>
        </listOfProducts>
      </reaction>
      <reaction fbc:lowerFluxBound="merlin_0_bound" fbc:upperFluxBound="merlin_defaulUB" id="R_TI2903753_CYTMEM__cytmem" name="1.0 4-Carboxy-2-hydroxy-6-methoxy-6-oxohexa-2,4-dienoate (extr) + 1.0 Orthophosphate (cytop) => 1.0 4-Carboxy-2-hydroxy-6-methoxy-6-oxohexa-2,4-dienoate (cytop) + 1.0 Orthophosphate (extr)" reversible="false">
        <fbc:geneProductAssociation xmlns:fbc="http://www.sbml.org/sbml/level3/version1/fbc/version2">
          <fbc:geneProductRef fbc:geneProduct="G_CNAG_04712"/>
        </fbc:geneProductAssociation>
        <listOfReactants>
          <speciesReference constant="true" species="M_C18345__extr" stoichiometry="1"/>
          <speciesReference constant="true" species="M_C00009__cytop" stoichiometry="1"/>
        </listOfReactants>
        <listOfProducts>
          <speciesReference constant="true" species="M_C00009__extr" stoichiometry="1"/>
          <speciesReference constant="true" species="M_C18345__cytop" stoichiometry="1"/>
        </listOfProducts>
      </reaction>
      <reaction fbc:lowerFluxBound="merlin_defaulLB" fbc:upperFluxBound="merlin_defaulUB" id="R_R08162__cytop" metaid="_6c896fd9-b69c-4b02-ad01-a52b4fd5b652" name="Hexadecenoyl-[acyl-carrier protein] + H2O &lt;=> Acyl-carrier protein + (9Z)-Hexadecenoic acid" reversible="true">
        <annotation>
	<rdf:RDF xmlns:rdf="http://www.w3.org/1999/02/22-rdf-syntax-ns#" xmlns:bqbiol="http://biomodels.net/biology-qualifiers/">
	<rdf:Description rdf:about="#_6c896fd9-b69c-4b02-ad01-a52b4fd5b652">
              <bqbiol:isRelatedTo>
	<rdf:Bag>
	<rdf:li rdf:resource="http://identifiers.org/ec-code/3.1.2.14"/>
	</rdf:Bag>
	</bqbiol:isRelatedTo>
	
	<bqbiol:is>
	<rdf:Bag>
	<rdf:li rdf:resource="http://identifiers.org/kegg.reaction/R08162"/>
	</rdf:Bag>
	</bqbiol:is>
	</rdf:Description>
	</rdf:RDF>
	</annotation>
              <fbc:geneProductAssociation xmlns:fbc="http://www.sbml.org/sbml/level3/version1/fbc/version2">
          <fbc:geneProductRef fbc:geneProduct="G_CNAG_02099"/>
        </fbc:geneProductAssociation>
        <listOfReactants>
          <speciesReference constant="true" species="M_C16520__cytop" stoichiometry="1"/>
          <speciesReference constant="true" species="M_C00001__cytop" stoichiometry="1"/>
        </listOfReactants>
        <listOfProducts>
          <speciesReference constant="true" species="M_C08362__cytop" stoichiometry="1"/>
          <speciesReference constant="true" species="M_C00229__cytop" stoichiometry="1"/>
        </listOfProducts>
      </reaction>
      <reaction fbc:lowerFluxBound="merlin_0_bound" fbc:upperFluxBound="merlin_defaulUB" id="R_TO0000274_CYTMEM__cytmem" name="1.0 L-Citrulline (extr) => 1.0 L-Citrulline (cytop)" reversible="false">
        <fbc:geneProductAssociation xmlns:fbc="http://www.sbml.org/sbml/level3/version1/fbc/version2">
          <fbc:or>
            <fbc:geneProductRef fbc:geneProduct="G_CNAG_01497"/>
            <fbc:geneProductRef fbc:geneProduct="G_CNAG_03845"/>
            <fbc:geneProductRef fbc:geneProduct="G_CNAG_04414"/>
          </fbc:or>
        </fbc:geneProductAssociation>
        <listOfReactants>
          <speciesReference constant="true" species="M_C00327__extr" stoichiometry="1"/>
        </listOfReactants>
        <listOfProducts>
          <speciesReference constant="true" species="M_C00327__cytop" stoichiometry="1"/>
        </listOfProducts>
      </reaction>
      <reaction fbc:lowerFluxBound="merlin_defaulLB" fbc:upperFluxBound="merlin_defaulUB" id="R_R07396__cytop" metaid="_1e643dae-be59-43f3-a1a8-33f29eec2595" name="4-Methylthio-2-oxobutanoic acid + L-Glutamate &lt;=> L-Methionine + 2-Oxoglutarate" reversible="true">
        <annotation>
	<rdf:RDF xmlns:rdf="http://www.w3.org/1999/02/22-rdf-syntax-ns#" xmlns:bqbiol="http://biomodels.net/biology-qualifiers/">
	<rdf:Description rdf:about="#_1e643dae-be59-43f3-a1a8-33f29eec2595">
              <bqbiol:isRelatedTo>
	<rdf:Bag>
	<rdf:li rdf:resource="http://identifiers.org/ec-code/2.6.1.57"/>
	<rdf:li rdf:resource="http://identifiers.org/ec-code/2.6.1.5"/>
	</rdf:Bag>
	</bqbiol:isRelatedTo>
	
	<bqbiol:is>
	<rdf:Bag>
	<rdf:li rdf:resource="http://identifiers.org/kegg.reaction/R07396"/>
	</rdf:Bag>
	</bqbiol:is>
	</rdf:Description>
	</rdf:RDF>
	</annotation>
              <fbc:geneProductAssociation xmlns:fbc="http://www.sbml.org/sbml/level3/version1/fbc/version2">
          <fbc:or>
            <fbc:geneProductRef fbc:geneProduct="G_CNAG_03828"/>
            <fbc:geneProductRef fbc:geneProduct="G_CNAG_05676"/>
            <fbc:geneProductRef fbc:geneProduct="G_CNAG_03808"/>
            <fbc:geneProductRef fbc:geneProduct="G_CNAG_05676"/>
            <fbc:geneProductRef fbc:geneProduct="G_CNAG_06555"/>
            <fbc:geneProductRef fbc:geneProduct="G_CNAG_05820"/>
          </fbc:or>
        </fbc:geneProductAssociation>
        <listOfReactants>
          <speciesReference constant="true" species="M_C01180__cytop" stoichiometry="1"/>
          <speciesReference constant="true" species="M_C00025__cytop" stoichiometry="1"/>
        </listOfReactants>
        <listOfProducts>
          <speciesReference constant="true" species="M_C00073__cytop" stoichiometry="1"/>
          <speciesReference constant="true" species="M_C00026__cytop" stoichiometry="1"/>
        </listOfProducts>
      </reaction>
      <reaction fbc:lowerFluxBound="merlin_defaulLB" fbc:upperFluxBound="merlin_defaulUB" id="R_R03777__mito" metaid="dc82abe3-86ae-4022-9a8a-8fb89ddb5ac1" name="Octanoyl-CoA + FAD &lt;=> trans-Oct-2-enoyl-CoA + FADH2" reversible="true">
        <annotation>
	<rdf:RDF xmlns:rdf="http://www.w3.org/1999/02/22-rdf-syntax-ns#" xmlns:bqbiol="http://biomodels.net/biology-qualifiers/">
	<rdf:Description rdf:about="#dc82abe3-86ae-4022-9a8a-8fb89ddb5ac1">
              <bqbiol:isRelatedTo>
	<rdf:Bag>
	<rdf:li rdf:resource="http://identifiers.org/ec-code/1.3.8.7"/>
	</rdf:Bag>
	</bqbiol:isRelatedTo>
	
	<bqbiol:is>
	<rdf:Bag>
	<rdf:li rdf:resource="http://identifiers.org/kegg.reaction/R03777"/>
	</rdf:Bag>
	</bqbiol:is>
	</rdf:Description>
	</rdf:RDF>
	</annotation>
              <fbc:geneProductAssociation xmlns:fbc="http://www.sbml.org/sbml/level3/version1/fbc/version2">
          <fbc:geneProductRef fbc:geneProduct="G_CNAG_02562"/>
        </fbc:geneProductAssociation>
        <listOfReactants>
          <speciesReference constant="true" species="M_C01944__mito" stoichiometry="1"/>
          <speciesReference constant="true" species="M_C00016__mito" stoichiometry="1"/>
        </listOfReactants>
        <listOfProducts>
          <speciesReference constant="true" species="M_C05276__mito" stoichiometry="1"/>
          <speciesReference constant="true" species="M_C01352__mito" stoichiometry="1"/>
        </listOfProducts>
      </reaction>
      <reaction fbc:lowerFluxBound="merlin_0_bound" fbc:upperFluxBound="merlin_defaulUB" id="R_TO1000268_CYTMEM__cytmem" name="1.0 Thiosulfate (extr) + 1.0 H+ (extr) => 1.0 H+ (cytop) + 1.0 Thiosulfate (cytop)" reversible="false">
        <fbc:geneProductAssociation xmlns:fbc="http://www.sbml.org/sbml/level3/version1/fbc/version2">
          <fbc:or>
            <fbc:geneProductRef fbc:geneProduct="G_CNAG_01499"/>
            <fbc:geneProductRef fbc:geneProduct="G_CNAG_02010"/>
            <fbc:geneProductRef fbc:geneProduct="G_CNAG_02010"/>
            <fbc:geneProductRef fbc:geneProduct="G_CNAG_01499"/>
            <fbc:geneProductRef fbc:geneProduct="G_CNAG_00749"/>
          </fbc:or>
        </fbc:geneProductAssociation>
        <listOfReactants>
          <speciesReference constant="true" species="M_C00320__extr" stoichiometry="1"/>
          <speciesReference constant="true" species="M_C00080__extr" stoichiometry="1"/>
        </listOfReactants>
        <listOfProducts>
          <speciesReference constant="true" species="M_C00320__cytop" stoichiometry="1"/>
          <speciesReference constant="true" species="M_C00080__cytop" stoichiometry="1"/>
        </listOfProducts>
      </reaction>
      <reaction fbc:lowerFluxBound="merlin_defaulLB" fbc:upperFluxBound="merlin_defaulUB" id="R_R01123__cytop" metaid="_38381868-2b47-426c-a2c9-49d54bec0122" name="Isopentenyl diphosphate &lt;=> Dimethylallyl diphosphate" reversible="true">
        <annotation>
	<rdf:RDF xmlns:rdf="http://www.w3.org/1999/02/22-rdf-syntax-ns#" xmlns:bqbiol="http://biomodels.net/biology-qualifiers/">
	<rdf:Description rdf:about="#_38381868-2b47-426c-a2c9-49d54bec0122">
              <bqbiol:isRelatedTo>
	<rdf:Bag>
	<rdf:li rdf:resource="http://identifiers.org/ec-code/5.3.3.2"/>
	</rdf:Bag>
	</bqbiol:isRelatedTo>
	
	<bqbiol:is>
	<rdf:Bag>
	<rdf:li rdf:resource="http://identifiers.org/kegg.reaction/R01123"/>
	</rdf:Bag>
	</bqbiol:is>
	</rdf:Description>
	</rdf:RDF>
	</annotation>
              <fbc:geneProductAssociation xmlns:fbc="http://www.sbml.org/sbml/level3/version1/fbc/version2">
          <fbc:or>
            <fbc:geneProductRef fbc:geneProduct="G_CNAG_00254"/>
            <fbc:geneProductRef fbc:geneProduct="G_CNAG_00265"/>
          </fbc:or>
        </fbc:geneProductAssociation>
        <listOfReactants>
          <speciesReference constant="true" species="M_C00129__cytop" stoichiometry="1"/>
        </listOfReactants>
        <listOfProducts>
          <speciesReference constant="true" species="M_C00235__cytop" stoichiometry="1"/>
        </listOfProducts>
      </reaction>
      <reaction fbc:lowerFluxBound="merlin_0_bound" fbc:upperFluxBound="merlin_defaulUB" id="R_R02026__cytop" metaid="_326a3b4f-be78-4c3a-a8a7-f8ae7d2d8e00" name="Thiosulfate + Thioredoxin + H+ + O-Acetyl-L-homoserine => Thioredoxin disulfide + Acetate + Sulfite + L-Homocysteine" reversible="false">
        <annotation>
	<rdf:RDF xmlns:rdf="http://www.w3.org/1999/02/22-rdf-syntax-ns#" xmlns:bqbiol="http://biomodels.net/biology-qualifiers/">
	<rdf:Description rdf:about="#_326a3b4f-be78-4c3a-a8a7-f8ae7d2d8e00">
              <bqbiol:isRelatedTo>
	<rdf:Bag>
	<rdf:li rdf:resource="http://identifiers.org/ec-code/2.5.1.48"/>
	</rdf:Bag>
	</bqbiol:isRelatedTo>
	
	<bqbiol:is>
	<rdf:Bag>
	<rdf:li rdf:resource="http://identifiers.org/kegg.reaction/R02026"/>
	</rdf:Bag>
	</bqbiol:is>
	</rdf:Description>
	</rdf:RDF>
	</annotation>
              <fbc:geneProductAssociation xmlns:fbc="http://www.sbml.org/sbml/level3/version1/fbc/version2">
          <fbc:geneProductRef fbc:geneProduct="G_CNAG_01609"/>
        </fbc:geneProductAssociation>
        <listOfReactants>
          <speciesReference constant="true" species="M_C00320__cytop" stoichiometry="1"/>
          <speciesReference constant="true" species="M_C00342__cytop" stoichiometry="1"/>
          <speciesReference constant="true" species="M_C00080__cytop" stoichiometry="1"/>
          <speciesReference constant="true" species="M_C01077__cytop" stoichiometry="1"/>
        </listOfReactants>
        <listOfProducts>
          <speciesReference constant="true" species="M_C00033__cytop" stoichiometry="1"/>
          <speciesReference constant="true" species="M_C00155__cytop" stoichiometry="1"/>
          <speciesReference constant="true" species="M_C00343__cytop" stoichiometry="1"/>
          <speciesReference constant="true" species="M_C00094__cytop" stoichiometry="1"/>
        </listOfProducts>
      </reaction>
      <reaction fbc:lowerFluxBound="merlin_0_bound" fbc:upperFluxBound="merlin_defaulUB" id="R_TI3002554_CYTMEM__cytmem" name="1.0 H2O (cytop) + 1.0 Feruloyl-CoA (cytop) + 1.0 ATP (cytop) => 1.0 Feruloyl-CoA (extr) + 1.0 ADP (cytop) + 1.0 Orthophosphate (cytop)" reversible="false">
        <fbc:geneProductAssociation xmlns:fbc="http://www.sbml.org/sbml/level3/version1/fbc/version2">
          <fbc:or>
            <fbc:geneProductRef fbc:geneProduct="G_CNAG_06909"/>
            <fbc:geneProductRef fbc:geneProduct="G_CNAG_06909"/>
          </fbc:or>
        </fbc:geneProductAssociation>
        <listOfReactants>
          <speciesReference constant="true" species="M_C00406__cytop" stoichiometry="1"/>
          <speciesReference constant="true" species="M_C00002__cytop" stoichiometry="1"/>
          <speciesReference constant="true" species="M_C00001__cytop" stoichiometry="1"/>
        </listOfReactants>
        <listOfProducts>
          <speciesReference constant="true" species="M_C00008__cytop" stoichiometry="1"/>
          <speciesReference constant="true" species="M_C00406__extr" stoichiometry="1"/>
          <speciesReference constant="true" species="M_C00009__cytop" stoichiometry="1"/>
        </listOfProducts>
      </reaction>
      <reaction fbc:lowerFluxBound="merlin_0_bound" fbc:upperFluxBound="merlin_defaulUB" id="R_TO0012572_CYTMEM__cytmem" name="1.0 1-Phosphatidyl-1D-myo-inositol 3-phosphate (extr) => 1.0 1-Phosphatidyl-1D-myo-inositol 3-phosphate (cytop)" reversible="false">
        <fbc:geneProductAssociation xmlns:fbc="http://www.sbml.org/sbml/level3/version1/fbc/version2">
          <fbc:geneProductRef fbc:geneProduct="G_CNAG_01055"/>
        </fbc:geneProductAssociation>
        <listOfReactants>
          <speciesReference constant="true" species="M_C04549__extr" stoichiometry="1"/>
        </listOfReactants>
        <listOfProducts>
          <speciesReference constant="true" species="M_C04549__cytop" stoichiometry="1"/>
        </listOfProducts>
      </reaction>
      <reaction fbc:lowerFluxBound="merlin_defaulLB" fbc:upperFluxBound="merlin_defaulUB" id="R_R08258__cytop" metaid="b0407c0b-5a62-49ed-922c-0e204809f9a9" name="H2O + NPC &lt;=> SN-38 + 4-Amino-1-piperidinecarboxylic acid" reversible="true">
        <annotation>
	<rdf:RDF xmlns:rdf="http://www.w3.org/1999/02/22-rdf-syntax-ns#" xmlns:bqbiol="http://biomodels.net/biology-qualifiers/">
	<rdf:Description rdf:about="#b0407c0b-5a62-49ed-922c-0e204809f9a9">
              <bqbiol:isRelatedTo>
	<rdf:Bag>
	<rdf:li rdf:resource="http://identifiers.org/ec-code/3.1.1.1"/>
	</rdf:Bag>
	</bqbiol:isRelatedTo>
	
	<bqbiol:is>
	<rdf:Bag>
	<rdf:li rdf:resource="http://identifiers.org/kegg.reaction/R08258"/>
	</rdf:Bag>
	</bqbiol:is>
	</rdf:Description>
	</rdf:RDF>
	</annotation>
              <fbc:geneProductAssociation xmlns:fbc="http://www.sbml.org/sbml/level3/version1/fbc/version2">
          <fbc:geneProductRef fbc:geneProduct="G_CNAG_07544"/>
        </fbc:geneProductAssociation>
        <listOfReactants>
          <speciesReference constant="true" species="M_C16543__cytop" stoichiometry="1"/>
          <speciesReference constant="true" species="M_C00001__cytop" stoichiometry="1"/>
        </listOfReactants>
        <listOfProducts>
          <speciesReference constant="true" species="M_C11173__cytop" stoichiometry="1"/>
          <speciesReference constant="true" species="M_C16837__cytop" stoichiometry="1"/>
        </listOfProducts>
      </reaction>
      <reaction fbc:lowerFluxBound="merlin_0_bound" fbc:upperFluxBound="merlin_defaulUB" id="R_TO1000100_CYTMEM__cytmem" name="1.0 Glycerol (extr) + 1.0 H+ (extr) => 1.0 Glycerol (cytop) + 1.0 H+ (cytop)" reversible="false">
        <fbc:geneProductAssociation xmlns:fbc="http://www.sbml.org/sbml/level3/version1/fbc/version2">
          <fbc:or>
            <fbc:geneProductRef fbc:geneProduct="G_CNAG_01683"/>
            <fbc:geneProductRef fbc:geneProduct="G_CNAG_01683"/>
            <fbc:geneProductRef fbc:geneProduct="G_CNAG_05340"/>
            <fbc:geneProductRef fbc:geneProduct="G_CNAG_04784"/>
            <fbc:geneProductRef fbc:geneProduct="G_CNAG_07874"/>
            <fbc:geneProductRef fbc:geneProduct="G_CNAG_07874"/>
            <fbc:geneProductRef fbc:geneProduct="G_CNAG_02554"/>
            <fbc:geneProductRef fbc:geneProduct="G_CNAG_02554"/>
            <fbc:geneProductRef fbc:geneProduct="G_CNAG_04783"/>
            <fbc:geneProductRef fbc:geneProduct="G_CNAG_02733"/>
            <fbc:geneProductRef fbc:geneProduct="G_CNAG_05851"/>
            <fbc:geneProductRef fbc:geneProduct="G_CNAG_03772"/>
            <fbc:geneProductRef fbc:geneProduct="G_CNAG_03772"/>
            <fbc:geneProductRef fbc:geneProduct="G_CNAG_06963"/>
          </fbc:or>
        </fbc:geneProductAssociation>
        <listOfReactants>
          <speciesReference constant="true" species="M_C00116__extr" stoichiometry="1"/>
          <speciesReference constant="true" species="M_C00080__extr" stoichiometry="1"/>
        </listOfReactants>
        <listOfProducts>
          <speciesReference constant="true" species="M_C00116__cytop" stoichiometry="1"/>
          <speciesReference constant="true" species="M_C00080__cytop" stoichiometry="1"/>
        </listOfProducts>
      </reaction>
      <reaction fbc:lowerFluxBound="merlin_0_bound" fbc:upperFluxBound="merlin_defaulUB" id="R_R01126__cytop" metaid="_4beed750-0bc0-4f51-9af2-5a5f9da103a8" name="IMP + H2O => Inosine + Orthophosphate" reversible="false">
        <annotation>
	<rdf:RDF xmlns:rdf="http://www.w3.org/1999/02/22-rdf-syntax-ns#" xmlns:bqbiol="http://biomodels.net/biology-qualifiers/">
	<rdf:Description rdf:about="#_4beed750-0bc0-4f51-9af2-5a5f9da103a8">
              <bqbiol:isRelatedTo>
	<rdf:Bag>
	<rdf:li rdf:resource="http://identifiers.org/ec-code/3.1.3.99"/>
	<rdf:li rdf:resource="http://identifiers.org/ec-code/3.1.3.5"/>
	</rdf:Bag>
	</bqbiol:isRelatedTo>
	
	<bqbiol:is>
	<rdf:Bag>
	<rdf:li rdf:resource="http://identifiers.org/kegg.reaction/R01126"/>
	</rdf:Bag>
	</bqbiol:is>
	</rdf:Description>
	</rdf:RDF>
	</annotation>
              <fbc:geneProductAssociation xmlns:fbc="http://www.sbml.org/sbml/level3/version1/fbc/version2">
          <fbc:geneProductRef fbc:geneProduct="G_CNAG_06617"/>
        </fbc:geneProductAssociation>
        <listOfReactants>
          <speciesReference constant="true" species="M_C00130__cytop" stoichiometry="1"/>
          <speciesReference constant="true" species="M_C00001__cytop" stoichiometry="1"/>
        </listOfReactants>
        <listOfProducts>
          <speciesReference constant="true" species="M_C00294__cytop" stoichiometry="1"/>
          <speciesReference constant="true" species="M_C00009__cytop" stoichiometry="1"/>
        </listOfProducts>
      </reaction>
      <reaction fbc:lowerFluxBound="merlin_0_bound" fbc:upperFluxBound="merlin_defaulUB" id="R_R00390__cytop" metaid="ddfebe25-44cd-404f-a392-c4a7872d6c53" name="ATP + CoA + Fatty acid => Diphosphate + AMP + Acyl-CoA" reversible="false">
        <annotation>
	<rdf:RDF xmlns:rdf="http://www.w3.org/1999/02/22-rdf-syntax-ns#" xmlns:bqbiol="http://biomodels.net/biology-qualifiers/">
	<rdf:Description rdf:about="#ddfebe25-44cd-404f-a392-c4a7872d6c53">
              <bqbiol:isRelatedTo>
	<rdf:Bag>
	<rdf:li rdf:resource="http://identifiers.org/ec-code/6.2.1.3"/>
	</rdf:Bag>
	</bqbiol:isRelatedTo>
	
	<bqbiol:is>
	<rdf:Bag>
	<rdf:li rdf:resource="http://identifiers.org/kegg.reaction/R00390"/>
	</rdf:Bag>
	</bqbiol:is>
	</rdf:Description>
	</rdf:RDF>
	</annotation>
              <fbc:geneProductAssociation xmlns:fbc="http://www.sbml.org/sbml/level3/version1/fbc/version2">
          <fbc:or>
            <fbc:geneProductRef fbc:geneProduct="G_CNAG_04485"/>
            <fbc:geneProductRef fbc:geneProduct="G_CNAG_03019"/>
          </fbc:or>
        </fbc:geneProductAssociation>
        <listOfReactants>
          <speciesReference constant="true" species="M_C00010__cytop" stoichiometry="1"/>
          <speciesReference constant="true" species="M_C00162__cytop" stoichiometry="1"/>
          <speciesReference constant="true" species="M_C00002__cytop" stoichiometry="1"/>
        </listOfReactants>
        <listOfProducts>
          <speciesReference constant="true" species="M_C00040__cytop" stoichiometry="1"/>
          <speciesReference constant="true" species="M_C00013__cytop" stoichiometry="1"/>
          <speciesReference constant="true" species="M_C00020__cytop" stoichiometry="1"/>
        </listOfProducts>
      </reaction>
      <reaction fbc:lowerFluxBound="merlin_defaulLB" fbc:upperFluxBound="merlin_defaulUB" id="R_TO2903038_CYTMEM__mito" name="Succinate (cytop) + Citrate (mito) &lt;=> Succinate (mito) + Citrate (cytop)" reversible="true">
        <fbc:geneProductAssociation xmlns:fbc="http://www.sbml.org/sbml/level3/version1/fbc/version2">
          <fbc:geneProductRef fbc:geneProduct="G_CNAG_06096"/>
        </fbc:geneProductAssociation>
        <listOfReactants>
          <speciesReference constant="true" species="M_C00158__mito" stoichiometry="1"/>
          <speciesReference constant="true" species="M_C00042__cytop" stoichiometry="1"/>
        </listOfReactants>
        <listOfProducts>
          <speciesReference constant="true" species="M_C00158__cytop" stoichiometry="1"/>
          <speciesReference constant="true" species="M_C00042__mito" stoichiometry="1"/>
        </listOfProducts>
      </reaction>
      <reaction fbc:lowerFluxBound="merlin_defaulLB" fbc:upperFluxBound="merlin_defaulUB" id="R_R01818__cytop" metaid="_1254e9b5-1e43-4538-9f62-5b0918180982" name="D-Mannose 6-phosphate &lt;=> D-Mannose 1-phosphate" reversible="true">
        <annotation>
	<rdf:RDF xmlns:rdf="http://www.w3.org/1999/02/22-rdf-syntax-ns#" xmlns:bqbiol="http://biomodels.net/biology-qualifiers/">
	<rdf:Description rdf:about="#_1254e9b5-1e43-4538-9f62-5b0918180982">
              <bqbiol:isRelatedTo>
	<rdf:Bag>
	<rdf:li rdf:resource="http://identifiers.org/ec-code/5.4.2.8"/>
	</rdf:Bag>
	</bqbiol:isRelatedTo>
	
	<bqbiol:is>
	<rdf:Bag>
	<rdf:li rdf:resource="http://identifiers.org/kegg.reaction/R01818"/>
	</rdf:Bag>
	</bqbiol:is>
	</rdf:Description>
	</rdf:RDF>
	</annotation>
              <fbc:geneProductAssociation xmlns:fbc="http://www.sbml.org/sbml/level3/version1/fbc/version2">
          <fbc:geneProductRef fbc:geneProduct="G_CNAG_05351"/>
        </fbc:geneProductAssociation>
        <listOfReactants>
          <speciesReference constant="true" species="M_C00275__cytop" stoichiometry="1"/>
        </listOfReactants>
        <listOfProducts>
          <speciesReference constant="true" species="M_C00636__cytop" stoichiometry="1"/>
        </listOfProducts>
      </reaction>
      <reaction fbc:lowerFluxBound="merlin_defaulLB" fbc:upperFluxBound="merlin_defaulUB" id="R_T_H__Peroxisomal_Transport__pero" name="H+ (cytop) &lt;=> H+ (pero)" reversible="true">
        <listOfReactants>
          <speciesReference constant="true" species="M_C00080__cytop" stoichiometry="1"/>
        </listOfReactants>
        <listOfProducts>
          <speciesReference constant="true" species="M_C00080__pero" stoichiometry="1"/>
        </listOfProducts>
      </reaction>
      <reaction fbc:lowerFluxBound="merlin_defaulLB" fbc:upperFluxBound="merlin_defaulUB" id="R_R07495__cytop" metaid="_7bd5afee-fcda-49a3-8aa3-d48acf9134f6" name="3-Keto-4-methylzymosterol + NADPH + H+ &lt;=> 4alpha-Methylzymosterol + NADP+" reversible="true">
        <annotation>
	<rdf:RDF xmlns:rdf="http://www.w3.org/1999/02/22-rdf-syntax-ns#" xmlns:bqbiol="http://biomodels.net/biology-qualifiers/">
	<rdf:Description rdf:about="#_7bd5afee-fcda-49a3-8aa3-d48acf9134f6">
              <bqbiol:isRelatedTo>
	<rdf:Bag>
	<rdf:li rdf:resource="http://identifiers.org/ec-code/1.1.1.270"/>
	</rdf:Bag>
	</bqbiol:isRelatedTo>
	
	<bqbiol:is>
	<rdf:Bag>
	<rdf:li rdf:resource="http://identifiers.org/kegg.reaction/R07495"/>
	</rdf:Bag>
	</bqbiol:is>
	</rdf:Description>
	</rdf:RDF>
	</annotation>
              <fbc:geneProductAssociation xmlns:fbc="http://www.sbml.org/sbml/level3/version1/fbc/version2">
          <fbc:geneProductRef fbc:geneProduct="G_CNAG_07437"/>
        </fbc:geneProductAssociation>
        <listOfReactants>
          <speciesReference constant="true" species="M_C00005__cytop" stoichiometry="1"/>
          <speciesReference constant="true" species="M_C15816__cytop" stoichiometry="1"/>
          <speciesReference constant="true" species="M_C00080__cytop" stoichiometry="1"/>
        </listOfReactants>
        <listOfProducts>
          <speciesReference constant="true" species="M_C00006__cytop" stoichiometry="1"/>
          <speciesReference constant="true" species="M_C05103__cytop" stoichiometry="1"/>
        </listOfProducts>
      </reaction>
      <reaction fbc:lowerFluxBound="merlin_defaulLB" fbc:upperFluxBound="merlin_defaulUB" id="R_R07009__cytop" metaid="cec22327-afe4-465e-95a7-9230e71dd1b4" name="(1R,2S)-Naphthalene 1,2-oxide &lt;=> 1-Naphthol" reversible="true">
        <annotation>
	<rdf:RDF xmlns:rdf="http://www.w3.org/1999/02/22-rdf-syntax-ns#" xmlns:bqbiol="http://biomodels.net/biology-qualifiers/">
	<rdf:Description rdf:about="#cec22327-afe4-465e-95a7-9230e71dd1b4">
	<bqbiol:is>
	<rdf:Bag>
	<rdf:li rdf:resource="http://identifiers.org/kegg.reaction/R07009"/>
	</rdf:Bag>
	</bqbiol:is>
	</rdf:Description>
	</rdf:RDF>
	</annotation>
              <listOfReactants>
          <speciesReference constant="true" species="M_C14786__cytop" stoichiometry="1"/>
        </listOfReactants>
        <listOfProducts>
          <speciesReference constant="true" species="M_C11714__cytop" stoichiometry="1"/>
        </listOfProducts>
      </reaction>
      <reaction fbc:lowerFluxBound="merlin_defaulLB" fbc:upperFluxBound="merlin_defaulUB" id="R_R05046__cytop" metaid="cc31ad00-e3b7-4660-855e-407d74105ee1" name="Formamidopyrimidine nucleoside triphosphate + H2O &lt;=> 2,5-Diaminopyrimidine nucleoside triphosphate + Formate" reversible="true">
        <annotation>
	<rdf:RDF xmlns:rdf="http://www.w3.org/1999/02/22-rdf-syntax-ns#" xmlns:bqbiol="http://biomodels.net/biology-qualifiers/">
	<rdf:Description rdf:about="#cc31ad00-e3b7-4660-855e-407d74105ee1">
              <bqbiol:isRelatedTo>
	<rdf:Bag>
	<rdf:li rdf:resource="http://identifiers.org/ec-code/3.5.4.16"/>
	</rdf:Bag>
	</bqbiol:isRelatedTo>
	
	<bqbiol:is>
	<rdf:Bag>
	<rdf:li rdf:resource="http://identifiers.org/kegg.reaction/R05046"/>
	</rdf:Bag>
	</bqbiol:is>
	</rdf:Description>
	</rdf:RDF>
	</annotation>
              <fbc:geneProductAssociation xmlns:fbc="http://www.sbml.org/sbml/level3/version1/fbc/version2">
          <fbc:geneProductRef fbc:geneProduct="G_CNAG_04010"/>
        </fbc:geneProductAssociation>
        <listOfReactants>
          <speciesReference constant="true" species="M_C05922__cytop" stoichiometry="1"/>
          <speciesReference constant="true" species="M_C00001__cytop" stoichiometry="1"/>
        </listOfReactants>
        <listOfProducts>
          <speciesReference constant="true" species="M_C05923__cytop" stoichiometry="1"/>
          <speciesReference constant="true" species="M_C00058__cytop" stoichiometry="1"/>
        </listOfProducts>
      </reaction>
      <reaction fbc:lowerFluxBound="merlin_defaulLB" fbc:upperFluxBound="merlin_defaulUB" id="R_R12119__cytop" metaid="_1cb0ba47-ce53-4309-8bef-4c7c419fdcaa" name="Oxygen + 2 H+ + 14alpha-Methylsteroid + [Reduced NADPH---hemoprotein reductase] &lt;=> H2O + 14alpha-Hydroxymethylsteroid + [Oxidized NADPH---hemoprotein reductase]" reversible="true">
        <annotation>
	<rdf:RDF xmlns:rdf="http://www.w3.org/1999/02/22-rdf-syntax-ns#" xmlns:bqbiol="http://biomodels.net/biology-qualifiers/">
	<rdf:Description rdf:about="#_1cb0ba47-ce53-4309-8bef-4c7c419fdcaa">
              <bqbiol:isRelatedTo>
	<rdf:Bag>
	<rdf:li rdf:resource="http://identifiers.org/ec-code/1.14.14.154"/>
	</rdf:Bag>
	</bqbiol:isRelatedTo>
	
	<bqbiol:is>
	<rdf:Bag>
	<rdf:li rdf:resource="http://identifiers.org/kegg.reaction/R12119"/>
	</rdf:Bag>
	</bqbiol:is>
	</rdf:Description>
	</rdf:RDF>
	</annotation>
              <fbc:geneProductAssociation xmlns:fbc="http://www.sbml.org/sbml/level3/version1/fbc/version2">
          <fbc:geneProductRef fbc:geneProduct="G_CNAG_00040"/>
        </fbc:geneProductAssociation>
        <listOfReactants>
          <speciesReference constant="true" species="M_C21918__cytop" stoichiometry="1"/>
          <speciesReference constant="true" species="M_C00007__cytop" stoichiometry="1"/>
          <speciesReference constant="true" species="M_C00080__cytop" stoichiometry="2"/>
          <speciesReference constant="true" species="M_C03024__cytop" stoichiometry="1"/>
        </listOfReactants>
        <listOfProducts>
          <speciesReference constant="true" species="M_C21920__cytop" stoichiometry="1"/>
          <speciesReference constant="true" species="M_C03161__cytop" stoichiometry="1"/>
          <speciesReference constant="true" species="M_C00001__cytop" stoichiometry="1"/>
        </listOfProducts>
      </reaction>
      <reaction fbc:lowerFluxBound="merlin_0_bound" fbc:upperFluxBound="merlin_defaulUB" id="R_TO0000567_CYTMEM__cytmem" name="1.0 D-Proline (extr) => 1.0 D-Proline (cytop)" reversible="false">
        <fbc:geneProductAssociation xmlns:fbc="http://www.sbml.org/sbml/level3/version1/fbc/version2">
          <fbc:or>
            <fbc:geneProductRef fbc:geneProduct="G_CNAG_01497"/>
            <fbc:geneProductRef fbc:geneProduct="G_CNAG_03845"/>
            <fbc:geneProductRef fbc:geneProduct="G_CNAG_04414"/>
          </fbc:or>
        </fbc:geneProductAssociation>
        <listOfReactants>
          <speciesReference constant="true" species="M_C00763__extr" stoichiometry="1"/>
        </listOfReactants>
        <listOfProducts>
          <speciesReference constant="true" species="M_C00763__cytop" stoichiometry="1"/>
        </listOfProducts>
      </reaction>
      <reaction fbc:lowerFluxBound="merlin_0_bound" fbc:upperFluxBound="merlin_defaulUB" id="R_EX_C00506__dra" name="Drain to L-Cysteate" reversible="false">
        <listOfReactants>
          <speciesReference constant="true" species="M_C00506__extr" stoichiometry="1"/>
        </listOfReactants>
      </reaction>
      <reaction fbc:lowerFluxBound="merlin_0_bound" fbc:upperFluxBound="merlin_defaulUB" id="R_EX_C08334__dra" name="Drain to Lotaustralin" reversible="false">
        <listOfReactants>
          <speciesReference constant="true" species="M_C08334__extr" stoichiometry="1"/>
        </listOfReactants>
      </reaction>
      <reaction fbc:lowerFluxBound="merlin_defaulLB" fbc:upperFluxBound="merlin_defaulUB" id="R_TI0000022_CYTMEM__cytmem" name="Acetyl-CoA (cytop) &lt;=> Acetyl-CoA (extr)" reversible="true">
        <fbc:geneProductAssociation xmlns:fbc="http://www.sbml.org/sbml/level3/version1/fbc/version2">
          <fbc:geneProductRef fbc:geneProduct="G_CNAG_05352"/>
        </fbc:geneProductAssociation>
        <listOfReactants>
          <speciesReference constant="true" species="M_C00024__cytop" stoichiometry="1"/>
        </listOfReactants>
        <listOfProducts>
          <speciesReference constant="true" species="M_C00024__extr" stoichiometry="1"/>
        </listOfProducts>
      </reaction>
      <reaction fbc:lowerFluxBound="merlin_0_bound" fbc:upperFluxBound="merlin_defaulUB" id="R_EX_C00005__dra" name="Drain to NADPH" reversible="false">
        <listOfReactants>
          <speciesReference constant="true" species="M_C00005__extr" stoichiometry="1"/>
        </listOfReactants>
      </reaction>
      <reaction fbc:lowerFluxBound="merlin_defaulLB" fbc:upperFluxBound="merlin_defaulUB" id="R_R07897__mito" metaid="_23516de4-6c9b-410c-9fda-b9d23c466e0d" name="3-Hydroxy-OPC4-CoA &lt;=> trans-2-Enoyl-OPC4-CoA + H2O" reversible="true">
        <annotation>
	<rdf:RDF xmlns:rdf="http://www.w3.org/1999/02/22-rdf-syntax-ns#" xmlns:bqbiol="http://biomodels.net/biology-qualifiers/">
	<rdf:Description rdf:about="#_23516de4-6c9b-410c-9fda-b9d23c466e0d">
              <bqbiol:isRelatedTo>
	<rdf:Bag>
	<rdf:li rdf:resource="http://identifiers.org/ec-code/4.2.1.17"/>
	</rdf:Bag>
	</bqbiol:isRelatedTo>
	
	<bqbiol:is>
	<rdf:Bag>
	<rdf:li rdf:resource="http://identifiers.org/kegg.reaction/R07897"/>
	</rdf:Bag>
	</bqbiol:is>
	</rdf:Description>
	</rdf:RDF>
	</annotation>
              <fbc:geneProductAssociation xmlns:fbc="http://www.sbml.org/sbml/level3/version1/fbc/version2">
          <fbc:or>
            <fbc:geneProductRef fbc:geneProduct="G_CNAG_00371"/>
            <fbc:geneProductRef fbc:geneProduct="G_CNAG_04531"/>
          </fbc:or>
        </fbc:geneProductAssociation>
        <listOfReactants>
          <speciesReference constant="true" species="M_C16337__mito" stoichiometry="1"/>
        </listOfReactants>
        <listOfProducts>
          <speciesReference constant="true" species="M_C00001__mito" stoichiometry="1"/>
          <speciesReference constant="true" species="M_C16336__mito" stoichiometry="1"/>
        </listOfProducts>
      </reaction>
      <reaction fbc:lowerFluxBound="merlin_defaulLB" fbc:upperFluxBound="merlin_defaulUB" id="R_R00959__cytop" metaid="_19f86934-752a-4b19-b7e5-f8a9ce526502" name="D-Glucose 1-phosphate &lt;=> alpha-D-Glucose 6-phosphate" reversible="true">
        <annotation>
	<rdf:RDF xmlns:rdf="http://www.w3.org/1999/02/22-rdf-syntax-ns#" xmlns:bqbiol="http://biomodels.net/biology-qualifiers/">
	<rdf:Description rdf:about="#_19f86934-752a-4b19-b7e5-f8a9ce526502">
              <bqbiol:isRelatedTo>
	<rdf:Bag>
	<rdf:li rdf:resource="http://identifiers.org/ec-code/5.4.2.2"/>
	<rdf:li rdf:resource="http://identifiers.org/ec-code/5.4.2.5"/>
	</rdf:Bag>
	</bqbiol:isRelatedTo>
	
	<bqbiol:is>
	<rdf:Bag>
	<rdf:li rdf:resource="http://identifiers.org/kegg.reaction/R00959"/>
	</rdf:Bag>
	</bqbiol:is>
	</rdf:Description>
	</rdf:RDF>
	</annotation>
              <fbc:geneProductAssociation xmlns:fbc="http://www.sbml.org/sbml/level3/version1/fbc/version2">
          <fbc:or>
            <fbc:geneProductRef fbc:geneProduct="G_CNAG_06313"/>
            <fbc:geneProductRef fbc:geneProduct="G_CNAG_06313"/>
          </fbc:or>
        </fbc:geneProductAssociation>
        <listOfReactants>
          <speciesReference constant="true" species="M_C00103__cytop" stoichiometry="1"/>
        </listOfReactants>
        <listOfProducts>
          <speciesReference constant="true" species="M_C00668__cytop" stoichiometry="1"/>
        </listOfProducts>
      </reaction>
      <reaction fbc:lowerFluxBound="merlin_defaulLB" fbc:upperFluxBound="merlin_defaulUB" id="R_R04904__cytop" metaid="e54ddeb2-d2ea-41c3-b418-034d642ac37c" name="5-Hydroxyindoleacetaldehyde + Oxygen + H2O &lt;=> 5-Hydroxyindoleacetate + Hydrogen peroxide" reversible="true">
        <annotation>
	<rdf:RDF xmlns:rdf="http://www.w3.org/1999/02/22-rdf-syntax-ns#" xmlns:bqbiol="http://biomodels.net/biology-qualifiers/">
	<rdf:Description rdf:about="#e54ddeb2-d2ea-41c3-b418-034d642ac37c">
              <bqbiol:isRelatedTo>
	<rdf:Bag>
	<rdf:li rdf:resource="http://identifiers.org/ec-code/1.2.3.1"/>
	</rdf:Bag>
	</bqbiol:isRelatedTo>
	
	<bqbiol:is>
	<rdf:Bag>
	<rdf:li rdf:resource="http://identifiers.org/kegg.reaction/R04904"/>
	</rdf:Bag>
	</bqbiol:is>
	</rdf:Description>
	</rdf:RDF>
	</annotation>
              <fbc:geneProductAssociation xmlns:fbc="http://www.sbml.org/sbml/level3/version1/fbc/version2">
          <fbc:or>
            <fbc:geneProductRef fbc:geneProduct="G_CNAG_02030"/>
            <fbc:geneProductRef fbc:geneProduct="G_CNAG_05731"/>
          </fbc:or>
        </fbc:geneProductAssociation>
        <listOfReactants>
          <speciesReference constant="true" species="M_C00007__cytop" stoichiometry="1"/>
          <speciesReference constant="true" species="M_C05634__cytop" stoichiometry="1"/>
          <speciesReference constant="true" species="M_C00001__cytop" stoichiometry="1"/>
        </listOfReactants>
        <listOfProducts>
          <speciesReference constant="true" species="M_C05635__cytop" stoichiometry="1"/>
          <speciesReference constant="true" species="M_C00027__cytop" stoichiometry="1"/>
        </listOfProducts>
      </reaction>
      <reaction fbc:lowerFluxBound="merlin_0_bound" fbc:upperFluxBound="merlin_defaulUB" id="R_EX_C02174__dra" name="Drain to Oligophosphate" reversible="false">
        <listOfReactants>
          <speciesReference constant="true" species="M_C02174__extr" stoichiometry="1"/>
        </listOfReactants>
      </reaction>
      <reaction fbc:lowerFluxBound="merlin_defaulLB" fbc:upperFluxBound="merlin_defaulUB" id="R_R01899__mito" metaid="_62863054-5492-4a62-9a84-a807d58efc79" name="Isocitrate + NADP+ &lt;=> Oxalosuccinate + NADPH + H+" reversible="true">
        <annotation>
	<rdf:RDF xmlns:rdf="http://www.w3.org/1999/02/22-rdf-syntax-ns#" xmlns:bqbiol="http://biomodels.net/biology-qualifiers/">
	<rdf:Description rdf:about="#_62863054-5492-4a62-9a84-a807d58efc79">
              <bqbiol:isRelatedTo>
	<rdf:Bag>
	<rdf:li rdf:resource="http://identifiers.org/ec-code/1.1.1.42"/>
	</rdf:Bag>
	</bqbiol:isRelatedTo>
	
	<bqbiol:is>
	<rdf:Bag>
	<rdf:li rdf:resource="http://identifiers.org/kegg.reaction/R01899"/>
	</rdf:Bag>
	</bqbiol:is>
	</rdf:Description>
	</rdf:RDF>
	</annotation>
              <fbc:geneProductAssociation xmlns:fbc="http://www.sbml.org/sbml/level3/version1/fbc/version2">
          <fbc:geneProductRef fbc:geneProduct="G_CNAG_03920"/>
        </fbc:geneProductAssociation>
        <listOfReactants>
          <speciesReference constant="true" species="M_C00311__mito" stoichiometry="1"/>
          <speciesReference constant="true" species="M_C00006__mito" stoichiometry="1"/>
        </listOfReactants>
        <listOfProducts>
          <speciesReference constant="true" species="M_C00005__mito" stoichiometry="1"/>
          <speciesReference constant="true" species="M_C00080__mito" stoichiometry="1"/>
          <speciesReference constant="true" species="M_C05379__mito" stoichiometry="1"/>
        </listOfProducts>
      </reaction>
      <reaction fbc:lowerFluxBound="merlin_0_bound" fbc:upperFluxBound="merlin_defaulUB" id="R_R04681__cytop" metaid="_8965189d-6db2-449a-b7e6-8cdd3c0b258b" name="Estriol + NAD+ => 16alpha-Hydroxyestrone + NADH + H+" reversible="false">
        <annotation>
	<rdf:RDF xmlns:rdf="http://www.w3.org/1999/02/22-rdf-syntax-ns#" xmlns:bqbiol="http://biomodels.net/biology-qualifiers/">
	<rdf:Description rdf:about="#_8965189d-6db2-449a-b7e6-8cdd3c0b258b">
              <bqbiol:isRelatedTo>
	<rdf:Bag>
	<rdf:li rdf:resource="http://identifiers.org/ec-code/1.1.1.62"/>
	</rdf:Bag>
	</bqbiol:isRelatedTo>
	
	<bqbiol:is>
	<rdf:Bag>
	<rdf:li rdf:resource="http://identifiers.org/kegg.reaction/R04681"/>
	</rdf:Bag>
	</bqbiol:is>
	</rdf:Description>
	</rdf:RDF>
	</annotation>
              <fbc:geneProductAssociation xmlns:fbc="http://www.sbml.org/sbml/level3/version1/fbc/version2">
          <fbc:geneProductRef fbc:geneProduct="G_CNAG_08027"/>
        </fbc:geneProductAssociation>
        <listOfReactants>
          <speciesReference constant="true" species="M_C05141__cytop" stoichiometry="1"/>
          <speciesReference constant="true" species="M_C00003__cytop" stoichiometry="1"/>
        </listOfReactants>
        <listOfProducts>
          <speciesReference constant="true" species="M_C05300__cytop" stoichiometry="1"/>
          <speciesReference constant="true" species="M_C00004__cytop" stoichiometry="1"/>
          <speciesReference constant="true" species="M_C00080__cytop" stoichiometry="1"/>
        </listOfProducts>
      </reaction>
      <reaction fbc:lowerFluxBound="merlin_0_bound" fbc:upperFluxBound="merlin_defaulUB" id="R_EX_C00378__dra" name="Drain to Thiamine" reversible="false">
        <listOfReactants>
          <speciesReference constant="true" species="M_C00378__extr" stoichiometry="1"/>
        </listOfReactants>
      </reaction>
      <reaction fbc:lowerFluxBound="merlin_defaulLB" fbc:upperFluxBound="merlin_defaulUB" id="R_R07889__mito" metaid="_3c5bb28f-2e5c-424c-bf43-9642f9f2781e" name="3-Hydroxy-OPC8-CoA &lt;=> trans-2-Enoyl-OPC8-CoA + H2O" reversible="true">
        <annotation>
	<rdf:RDF xmlns:rdf="http://www.w3.org/1999/02/22-rdf-syntax-ns#" xmlns:bqbiol="http://biomodels.net/biology-qualifiers/">
	<rdf:Description rdf:about="#_3c5bb28f-2e5c-424c-bf43-9642f9f2781e">
              <bqbiol:isRelatedTo>
	<rdf:Bag>
	<rdf:li rdf:resource="http://identifiers.org/ec-code/4.2.1.17"/>
	</rdf:Bag>
	</bqbiol:isRelatedTo>
	
	<bqbiol:is>
	<rdf:Bag>
	<rdf:li rdf:resource="http://identifiers.org/kegg.reaction/R07889"/>
	</rdf:Bag>
	</bqbiol:is>
	</rdf:Description>
	</rdf:RDF>
	</annotation>
              <fbc:geneProductAssociation xmlns:fbc="http://www.sbml.org/sbml/level3/version1/fbc/version2">
          <fbc:or>
            <fbc:geneProductRef fbc:geneProduct="G_CNAG_00371"/>
            <fbc:geneProductRef fbc:geneProduct="G_CNAG_04531"/>
          </fbc:or>
        </fbc:geneProductAssociation>
        <listOfReactants>
          <speciesReference constant="true" species="M_C16329__mito" stoichiometry="1"/>
        </listOfReactants>
        <listOfProducts>
          <speciesReference constant="true" species="M_C16328__mito" stoichiometry="1"/>
          <speciesReference constant="true" species="M_C00001__mito" stoichiometry="1"/>
        </listOfProducts>
      </reaction>
      <reaction fbc:lowerFluxBound="merlin_0_bound" fbc:upperFluxBound="merlin_defaulUB" id="R_R00085__cytop" metaid="_0eafdd4f-7008-4f9b-8349-881b0d047e38" name="ATP + 2 H2O => AMP + 2 Orthophosphate" reversible="false">
        <annotation>
	<rdf:RDF xmlns:rdf="http://www.w3.org/1999/02/22-rdf-syntax-ns#" xmlns:bqbiol="http://biomodels.net/biology-qualifiers/">
	<rdf:Description rdf:about="#_0eafdd4f-7008-4f9b-8349-881b0d047e38">
              <bqbiol:isRelatedTo>
	<rdf:Bag>
	<rdf:li rdf:resource="http://identifiers.org/ec-code/3.6.1.5"/>
	</rdf:Bag>
	</bqbiol:isRelatedTo>
	
	<bqbiol:is>
	<rdf:Bag>
	<rdf:li rdf:resource="http://identifiers.org/kegg.reaction/R00085"/>
	</rdf:Bag>
	</bqbiol:is>
	</rdf:Description>
	</rdf:RDF>
	</annotation>
              <fbc:geneProductAssociation xmlns:fbc="http://www.sbml.org/sbml/level3/version1/fbc/version2">
          <fbc:geneProductRef fbc:geneProduct="G_CNAG_07692"/>
        </fbc:geneProductAssociation>
        <listOfReactants>
          <speciesReference constant="true" species="M_C00002__cytop" stoichiometry="1"/>
          <speciesReference constant="true" species="M_C00001__cytop" stoichiometry="2"/>
        </listOfReactants>
        <listOfProducts>
          <speciesReference constant="true" species="M_C00020__cytop" stoichiometry="1"/>
          <speciesReference constant="true" species="M_C00009__cytop" stoichiometry="2"/>
        </listOfProducts>
      </reaction>
      <reaction fbc:lowerFluxBound="merlin_0_bound" fbc:upperFluxBound="merlin_defaulUB" id="R_EX_C05843__dra" name="Drain to N1-Methyl-4-pyridone-5-carboxamide" reversible="false">
        <listOfReactants>
          <speciesReference constant="true" species="M_C05843__extr" stoichiometry="1"/>
        </listOfReactants>
      </reaction>
      <reaction fbc:lowerFluxBound="merlin_defaulLB" fbc:upperFluxBound="merlin_defaulUB" id="R_R10991__cytop" metaid="_8af602c7-a66e-4ac3-9b8d-02f8e7336f04" name="(S)-2-Aminobutanoate + 2-Oxoglutarate &lt;=> 2-Oxobutanoate + L-Glutamate" reversible="true">
        <annotation>
	<rdf:RDF xmlns:rdf="http://www.w3.org/1999/02/22-rdf-syntax-ns#" xmlns:bqbiol="http://biomodels.net/biology-qualifiers/">
	<rdf:Description rdf:about="#_8af602c7-a66e-4ac3-9b8d-02f8e7336f04">
              <bqbiol:isRelatedTo>
	<rdf:Bag>
	<rdf:li rdf:resource="http://identifiers.org/ec-code/2.6.1.42"/>
	</rdf:Bag>
	</bqbiol:isRelatedTo>
	
	<bqbiol:is>
	<rdf:Bag>
	<rdf:li rdf:resource="http://identifiers.org/kegg.reaction/R10991"/>
	</rdf:Bag>
	</bqbiol:is>
	</rdf:Description>
	</rdf:RDF>
	</annotation>
              <fbc:geneProductAssociation xmlns:fbc="http://www.sbml.org/sbml/level3/version1/fbc/version2">
          <fbc:or>
            <fbc:geneProductRef fbc:geneProduct="G_CNAG_06370"/>
            <fbc:geneProductRef fbc:geneProduct="G_CNAG_06373"/>
            <fbc:geneProductRef fbc:geneProduct="G_CNAG_05664"/>
          </fbc:or>
        </fbc:geneProductAssociation>
        <listOfReactants>
          <speciesReference constant="true" species="M_C02356__cytop" stoichiometry="1"/>
          <speciesReference constant="true" species="M_C00026__cytop" stoichiometry="1"/>
        </listOfReactants>
        <listOfProducts>
          <speciesReference constant="true" species="M_C00109__cytop" stoichiometry="1"/>
          <speciesReference constant="true" species="M_C00025__cytop" stoichiometry="1"/>
        </listOfProducts>
      </reaction>
      <reaction fbc:lowerFluxBound="merlin_0_bound" fbc:upperFluxBound="merlin_defaulUB" id="R_TO2902972_CYTMEM__cytmem" name="1.0 Thiamin monophosphate (extr) + 1.0 UDP-L-arabinofuranose (cytop) => 1.0 Thiamin monophosphate (cytop) + 1.0 UDP-L-arabinofuranose (extr)" reversible="false">
        <fbc:geneProductAssociation xmlns:fbc="http://www.sbml.org/sbml/level3/version1/fbc/version2">
          <fbc:geneProductRef fbc:geneProduct="G_CNAG_01288"/>
        </fbc:geneProductAssociation>
        <listOfReactants>
          <speciesReference constant="true" species="M_C01081__extr" stoichiometry="1"/>
          <speciesReference constant="true" species="M_C18094__cytop" stoichiometry="1"/>
        </listOfReactants>
        <listOfProducts>
          <speciesReference constant="true" species="M_C01081__cytop" stoichiometry="1"/>
          <speciesReference constant="true" species="M_C18094__extr" stoichiometry="1"/>
        </listOfProducts>
      </reaction>
      <reaction fbc:lowerFluxBound="merlin_0_bound" fbc:upperFluxBound="merlin_defaulUB" id="R_TO3001771_CYTMEM__cytmem" name="1.0 H2O (cytop) + 1.0 Carnosine (extr) + 1.0 ATP (cytop) => 1.0 Carnosine (cytop) + 1.0 ADP (cytop) + 1.0 Orthophosphate (cytop)" reversible="false">
        <fbc:geneProductAssociation xmlns:fbc="http://www.sbml.org/sbml/level3/version1/fbc/version2">
          <fbc:geneProductRef fbc:geneProduct="G_CNAG_00796"/>
        </fbc:geneProductAssociation>
        <listOfReactants>
          <speciesReference constant="true" species="M_C00386__extr" stoichiometry="1"/>
          <speciesReference constant="true" species="M_C00002__cytop" stoichiometry="1"/>
          <speciesReference constant="true" species="M_C00001__cytop" stoichiometry="1"/>
        </listOfReactants>
        <listOfProducts>
          <speciesReference constant="true" species="M_C00008__cytop" stoichiometry="1"/>
          <speciesReference constant="true" species="M_C00386__cytop" stoichiometry="1"/>
          <speciesReference constant="true" species="M_C00009__cytop" stoichiometry="1"/>
        </listOfProducts>
      </reaction>
      <reaction fbc:lowerFluxBound="merlin_0_bound" fbc:upperFluxBound="merlin_defaulUB" id="R_EX_C11004__dra" name="Drain to 2,6-Dimethylaniline" reversible="false">
        <listOfReactants>
          <speciesReference constant="true" species="M_C11004__extr" stoichiometry="1"/>
        </listOfReactants>
      </reaction>
      <reaction fbc:lowerFluxBound="merlin_0_bound" fbc:upperFluxBound="merlin_defaulUB" id="R_T_D_Tagatose_Transport__cytmem" name="D-Tagatose (extr) => D-Tagatose (cytop)" reversible="false">
        <fbc:geneProductAssociation xmlns:fbc="http://www.sbml.org/sbml/level3/version1/fbc/version2">
          <fbc:geneProductRef fbc:geneProduct="G_CNAG_01936"/>
        </fbc:geneProductAssociation>
        <listOfReactants>
          <speciesReference constant="true" species="M_C00795__extr" stoichiometry="1"/>
        </listOfReactants>
        <listOfProducts>
          <speciesReference constant="true" species="M_C00795__cytop" stoichiometry="1"/>
        </listOfProducts>
      </reaction>
      <reaction fbc:lowerFluxBound="merlin_defaulLB" fbc:upperFluxBound="merlin_defaulUB" id="R_R04536__cytop" metaid="_3e93fac6-7ba1-4ed3-8eec-18b2f6abac5a" name="(3R)-3-Hydroxyoctanoyl-[acyl-carrier protein] + NADP+ &lt;=> 3-Oxooctanoyl-[acp] + NADPH + H+" reversible="true">
        <annotation>
	<rdf:RDF xmlns:rdf="http://www.w3.org/1999/02/22-rdf-syntax-ns#" xmlns:bqbiol="http://biomodels.net/biology-qualifiers/">
	<rdf:Description rdf:about="#_3e93fac6-7ba1-4ed3-8eec-18b2f6abac5a">
              <bqbiol:isRelatedTo>
	<rdf:Bag>
	<rdf:li rdf:resource="http://identifiers.org/ec-code/1.1.1.100"/>
	<rdf:li rdf:resource="http://identifiers.org/ec-code/2.3.1.86"/>
	<rdf:li rdf:resource="http://identifiers.org/ec-code/2.3.1.85"/>
	</rdf:Bag>
	</bqbiol:isRelatedTo>
	
	<bqbiol:is>
	<rdf:Bag>
	<rdf:li rdf:resource="http://identifiers.org/kegg.reaction/R04536"/>
	</rdf:Bag>
	</bqbiol:is>
	</rdf:Description>
	</rdf:RDF>
	</annotation>
              <fbc:geneProductAssociation xmlns:fbc="http://www.sbml.org/sbml/level3/version1/fbc/version2">
          <fbc:or>
            <fbc:geneProductRef fbc:geneProduct="G_CNAG_02099"/>
            <fbc:geneProductRef fbc:geneProduct="G_CNAG_00126"/>
            <fbc:geneProductRef fbc:geneProduct="G_CNAG_04553"/>
          </fbc:or>
        </fbc:geneProductAssociation>
        <listOfReactants>
          <speciesReference constant="true" species="M_C00006__cytop" stoichiometry="1"/>
          <speciesReference constant="true" species="M_C04620__cytop" stoichiometry="1"/>
        </listOfReactants>
        <listOfProducts>
          <speciesReference constant="true" species="M_C05750__cytop" stoichiometry="1"/>
          <speciesReference constant="true" species="M_C00005__cytop" stoichiometry="1"/>
          <speciesReference constant="true" species="M_C00080__cytop" stoichiometry="1"/>
        </listOfProducts>
      </reaction>
      <reaction fbc:lowerFluxBound="merlin_defaulLB" fbc:upperFluxBound="merlin_defaulUB" id="R_R02078__cytop" metaid="_7029e3da-b7e4-416f-9083-5702797de2e9" name="Oxygen + L-Tyrosine &lt;=> H2O + Dopaquinone" reversible="true">
        <annotation>
	<rdf:RDF xmlns:rdf="http://www.w3.org/1999/02/22-rdf-syntax-ns#" xmlns:bqbiol="http://biomodels.net/biology-qualifiers/">
	<rdf:Description rdf:about="#_7029e3da-b7e4-416f-9083-5702797de2e9">
              <bqbiol:isRelatedTo>
	<rdf:Bag>
	<rdf:li rdf:resource="http://identifiers.org/ec-code/1.14.18.1"/>
	<rdf:li rdf:resource="http://identifiers.org/ec-code/1.10.3.1"/>
	</rdf:Bag>
	</bqbiol:isRelatedTo>
	
	<bqbiol:is>
	<rdf:Bag>
	<rdf:li rdf:resource="http://identifiers.org/kegg.reaction/R02078"/>
	</rdf:Bag>
	</bqbiol:is>
	</rdf:Description>
	</rdf:RDF>
	</annotation>
              <fbc:geneProductAssociation xmlns:fbc="http://www.sbml.org/sbml/level3/version1/fbc/version2">
          <fbc:geneProductRef fbc:geneProduct="G_CNAG_03009"/>
        </fbc:geneProductAssociation>
        <listOfReactants>
          <speciesReference constant="true" species="M_C00007__cytop" stoichiometry="1"/>
          <speciesReference constant="true" species="M_C00082__cytop" stoichiometry="1"/>
        </listOfReactants>
        <listOfProducts>
          <speciesReference constant="true" species="M_C00822__cytop" stoichiometry="1"/>
          <speciesReference constant="true" species="M_C00001__cytop" stoichiometry="1"/>
        </listOfProducts>
      </reaction>
      <reaction fbc:lowerFluxBound="merlin_defaulLB" fbc:upperFluxBound="merlin_defaulUB" id="R_R04640__cytop" metaid="_2cb9b625-d340-4d36-98ba-b25961c63ec1" name="5-(5-Phospho-D-ribosylaminoformimino)-1-(5-phosphoribosyl)-imidazole-4-carboxamide &lt;=> N-(5'-Phospho-D-1'-ribulosylformimino)-5-amino-1-(5''-phospho-D-ribosyl)-4-imidazolecarboxamide" reversible="true">
        <annotation>
	<rdf:RDF xmlns:rdf="http://www.w3.org/1999/02/22-rdf-syntax-ns#" xmlns:bqbiol="http://biomodels.net/biology-qualifiers/">
	<rdf:Description rdf:about="#_2cb9b625-d340-4d36-98ba-b25961c63ec1">
              <bqbiol:isRelatedTo>
	<rdf:Bag>
	<rdf:li rdf:resource="http://identifiers.org/ec-code/5.3.1.16"/>
	</rdf:Bag>
	</bqbiol:isRelatedTo>
	
	<bqbiol:is>
	<rdf:Bag>
	<rdf:li rdf:resource="http://identifiers.org/kegg.reaction/R04640"/>
	</rdf:Bag>
	</bqbiol:is>
	</rdf:Description>
	</rdf:RDF>
	</annotation>
              <fbc:geneProductAssociation xmlns:fbc="http://www.sbml.org/sbml/level3/version1/fbc/version2">
          <fbc:geneProductRef fbc:geneProduct="G_CNAG_03646"/>
        </fbc:geneProductAssociation>
        <listOfReactants>
          <speciesReference constant="true" species="M_C04896__cytop" stoichiometry="1"/>
        </listOfReactants>
        <listOfProducts>
          <speciesReference constant="true" species="M_C04916__cytop" stoichiometry="1"/>
        </listOfProducts>
      </reaction>
      <reaction fbc:lowerFluxBound="merlin_defaulLB" fbc:upperFluxBound="merlin_defaulUB" id="R_R01431__cytop" metaid="f951a515-120b-450a-bf76-cc0cd38ef5fa" name="Xylitol + NADP+ &lt;=> D-Xylose + NADPH + H+" reversible="true">
        <annotation>
	<rdf:RDF xmlns:rdf="http://www.w3.org/1999/02/22-rdf-syntax-ns#" xmlns:bqbiol="http://biomodels.net/biology-qualifiers/">
	<rdf:Description rdf:about="#f951a515-120b-450a-bf76-cc0cd38ef5fa">
              <bqbiol:isRelatedTo>
	<rdf:Bag>
	<rdf:li rdf:resource="http://identifiers.org/ec-code/1.1.1.21"/>
	<rdf:li rdf:resource="http://identifiers.org/ec-code/1.1.1.307"/>
	</rdf:Bag>
	</bqbiol:isRelatedTo>
	
	<bqbiol:is>
	<rdf:Bag>
	<rdf:li rdf:resource="http://identifiers.org/kegg.reaction/R01431"/>
	</rdf:Bag>
	</bqbiol:is>
	</rdf:Description>
	</rdf:RDF>
	</annotation>
              <fbc:geneProductAssociation xmlns:fbc="http://www.sbml.org/sbml/level3/version1/fbc/version2">
          <fbc:geneProductRef fbc:geneProduct="G_CNAG_04112"/>
        </fbc:geneProductAssociation>
        <listOfReactants>
          <speciesReference constant="true" species="M_C00379__cytop" stoichiometry="1"/>
          <speciesReference constant="true" species="M_C00006__cytop" stoichiometry="1"/>
        </listOfReactants>
        <listOfProducts>
          <speciesReference constant="true" species="M_C00005__cytop" stoichiometry="1"/>
          <speciesReference constant="true" species="M_C00181__cytop" stoichiometry="1"/>
          <speciesReference constant="true" species="M_C00080__cytop" stoichiometry="1"/>
        </listOfProducts>
      </reaction>
      <reaction fbc:lowerFluxBound="merlin_defaulLB" fbc:upperFluxBound="merlin_defaulUB" id="R_R10994__cytop" metaid="_0af90124-21d7-4eac-a3db-445a4b5ce2fb" name="ATP + gamma-L-Glutamyl-L-2-aminobutyrate + Glycine &lt;=> ADP + Orthophosphate + Ophthalmate" reversible="true">
        <annotation>
	<rdf:RDF xmlns:rdf="http://www.w3.org/1999/02/22-rdf-syntax-ns#" xmlns:bqbiol="http://biomodels.net/biology-qualifiers/">
	<rdf:Description rdf:about="#_0af90124-21d7-4eac-a3db-445a4b5ce2fb">
              <bqbiol:isRelatedTo>
	<rdf:Bag>
	<rdf:li rdf:resource="http://identifiers.org/ec-code/6.3.2.3"/>
	</rdf:Bag>
	</bqbiol:isRelatedTo>
	
	<bqbiol:is>
	<rdf:Bag>
	<rdf:li rdf:resource="http://identifiers.org/kegg.reaction/R10994"/>
	</rdf:Bag>
	</bqbiol:is>
	</rdf:Description>
	</rdf:RDF>
	</annotation>
              <fbc:geneProductAssociation xmlns:fbc="http://www.sbml.org/sbml/level3/version1/fbc/version2">
          <fbc:geneProductRef fbc:geneProduct="G_CNAG_04647"/>
        </fbc:geneProductAssociation>
        <listOfReactants>
          <speciesReference constant="true" species="M_C00037__cytop" stoichiometry="1"/>
          <speciesReference constant="true" species="M_C00002__cytop" stoichiometry="1"/>
          <speciesReference constant="true" species="M_C21015__cytop" stoichiometry="1"/>
        </listOfReactants>
        <listOfProducts>
          <speciesReference constant="true" species="M_C00008__cytop" stoichiometry="1"/>
          <speciesReference constant="true" species="M_C00009__cytop" stoichiometry="1"/>
          <speciesReference constant="true" species="M_C21016__cytop" stoichiometry="1"/>
        </listOfProducts>
      </reaction>
      <reaction fbc:lowerFluxBound="merlin_0_bound" fbc:upperFluxBound="merlin_defaulUB" id="R_TO3000952_CYTMEM__cytmem" name="1.0 H2O (cytop) + 1.0 ATP (cytop) + 1.0 5(S)-HPETE (extr) => 1.0 ADP (cytop) + 1.0 Orthophosphate (cytop) + 1.0 5(S)-HPETE (cytop)" reversible="false">
        <fbc:geneProductAssociation xmlns:fbc="http://www.sbml.org/sbml/level3/version1/fbc/version2">
          <fbc:or>
            <fbc:geneProductRef fbc:geneProduct="G_CNAG_00796"/>
            <fbc:geneProductRef fbc:geneProduct="G_CNAG_02764"/>
          </fbc:or>
        </fbc:geneProductAssociation>
        <listOfReactants>
          <speciesReference constant="true" species="M_C00002__cytop" stoichiometry="1"/>
          <speciesReference constant="true" species="M_C00001__cytop" stoichiometry="1"/>
          <speciesReference constant="true" species="M_C05356__extr" stoichiometry="1"/>
        </listOfReactants>
        <listOfProducts>
          <speciesReference constant="true" species="M_C05356__cytop" stoichiometry="1"/>
          <speciesReference constant="true" species="M_C00008__cytop" stoichiometry="1"/>
          <speciesReference constant="true" species="M_C00009__cytop" stoichiometry="1"/>
        </listOfProducts>
      </reaction>
      <reaction fbc:lowerFluxBound="merlin_0_bound" fbc:upperFluxBound="merlin_defaulUB" id="R_TI1000346_CYTMEM__cytmem" name="1.0 H+ (cytop) + 1.0 L-Aspartate 4-semialdehyde (cytop) => 1.0 L-Aspartate 4-semialdehyde (extr) + 1.0 H+ (extr)" reversible="false">
        <fbc:geneProductAssociation xmlns:fbc="http://www.sbml.org/sbml/level3/version1/fbc/version2">
          <fbc:geneProductRef fbc:geneProduct="G_CNAG_01904"/>
        </fbc:geneProductAssociation>
        <listOfReactants>
          <speciesReference constant="true" species="M_C00441__cytop" stoichiometry="1"/>
          <speciesReference constant="true" species="M_C00080__cytop" stoichiometry="1"/>
        </listOfReactants>
        <listOfProducts>
          <speciesReference constant="true" species="M_C00441__extr" stoichiometry="1"/>
          <speciesReference constant="true" species="M_C00080__extr" stoichiometry="1"/>
        </listOfProducts>
      </reaction>
      <reaction fbc:lowerFluxBound="merlin_defaulLB" fbc:upperFluxBound="merlin_defaulUB" id="R_R02056__cytop" metaid="f0088189-f9ee-426c-bb59-c8c390993d26" name="S-Adenosyl-L-methionine + Phosphatidylethanolamine &lt;=> S-Adenosyl-L-homocysteine + Phosphatidyl-N-methylethanolamine" reversible="true">
        <annotation>
	<rdf:RDF xmlns:rdf="http://www.w3.org/1999/02/22-rdf-syntax-ns#" xmlns:bqbiol="http://biomodels.net/biology-qualifiers/">
	<rdf:Description rdf:about="#f0088189-f9ee-426c-bb59-c8c390993d26">
              <bqbiol:isRelatedTo>
	<rdf:Bag>
	<rdf:li rdf:resource="http://identifiers.org/ec-code/2.1.1.17"/>
	</rdf:Bag>
	</bqbiol:isRelatedTo>
	
	<bqbiol:is>
	<rdf:Bag>
	<rdf:li rdf:resource="http://identifiers.org/kegg.reaction/R02056"/>
	</rdf:Bag>
	</bqbiol:is>
	</rdf:Description>
	</rdf:RDF>
	</annotation>
              <fbc:geneProductAssociation xmlns:fbc="http://www.sbml.org/sbml/level3/version1/fbc/version2">
          <fbc:or>
            <fbc:geneProductRef fbc:geneProduct="G_CNAG_06839"/>
            <fbc:geneProductRef fbc:geneProduct="G_CNAG_03139"/>
          </fbc:or>
        </fbc:geneProductAssociation>
        <listOfReactants>
          <speciesReference constant="true" species="M_C00350__cytop" stoichiometry="1"/>
          <speciesReference constant="true" species="M_C00019__cytop" stoichiometry="1"/>
        </listOfReactants>
        <listOfProducts>
          <speciesReference constant="true" species="M_C00021__cytop" stoichiometry="1"/>
          <speciesReference constant="true" species="M_C01241__cytop" stoichiometry="1"/>
        </listOfProducts>
      </reaction>
      <reaction fbc:lowerFluxBound="merlin_0_bound" fbc:upperFluxBound="merlin_defaulUB" id="R_TO0000923_CYTMEM__cytmem" name="1.0 (3S)-3-Hydroxy-N6,N6,N6-trimethyl-L-lysine (extr) => 1.0 (3S)-3-Hydroxy-N6,N6,N6-trimethyl-L-lysine (cytop)" reversible="false">
        <fbc:geneProductAssociation xmlns:fbc="http://www.sbml.org/sbml/level3/version1/fbc/version2">
          <fbc:or>
            <fbc:geneProductRef fbc:geneProduct="G_CNAG_01497"/>
            <fbc:geneProductRef fbc:geneProduct="G_CNAG_03845"/>
            <fbc:geneProductRef fbc:geneProduct="G_CNAG_04414"/>
          </fbc:or>
        </fbc:geneProductAssociation>
        <listOfReactants>
          <speciesReference constant="true" species="M_C01259__extr" stoichiometry="1"/>
        </listOfReactants>
        <listOfProducts>
          <speciesReference constant="true" species="M_C01259__cytop" stoichiometry="1"/>
        </listOfProducts>
      </reaction>
      <reaction fbc:lowerFluxBound="merlin_defaulLB" fbc:upperFluxBound="merlin_defaulUB" id="R_R02353__cytop" metaid="_68552f38-234a-4d94-9d23-3544acdf6947" name="Estradiol-17beta + NADP+ &lt;=> Estrone + NADPH + H+" reversible="true">
        <annotation>
	<rdf:RDF xmlns:rdf="http://www.w3.org/1999/02/22-rdf-syntax-ns#" xmlns:bqbiol="http://biomodels.net/biology-qualifiers/">
	<rdf:Description rdf:about="#_68552f38-234a-4d94-9d23-3544acdf6947">
              <bqbiol:isRelatedTo>
	<rdf:Bag>
	<rdf:li rdf:resource="http://identifiers.org/ec-code/1.1.1.62"/>
	<rdf:li rdf:resource="http://identifiers.org/ec-code/1.1.1.51"/>
	</rdf:Bag>
	</bqbiol:isRelatedTo>
	
	<bqbiol:is>
	<rdf:Bag>
	<rdf:li rdf:resource="http://identifiers.org/kegg.reaction/R02353"/>
	</rdf:Bag>
	</bqbiol:is>
	</rdf:Description>
	</rdf:RDF>
	</annotation>
              <fbc:geneProductAssociation xmlns:fbc="http://www.sbml.org/sbml/level3/version1/fbc/version2">
          <fbc:geneProductRef fbc:geneProduct="G_CNAG_08027"/>
        </fbc:geneProductAssociation>
        <listOfReactants>
          <speciesReference constant="true" species="M_C00006__cytop" stoichiometry="1"/>
          <speciesReference constant="true" species="M_C00951__cytop" stoichiometry="1"/>
        </listOfReactants>
        <listOfProducts>
          <speciesReference constant="true" species="M_C00005__cytop" stoichiometry="1"/>
          <speciesReference constant="true" species="M_C00468__cytop" stoichiometry="1"/>
          <speciesReference constant="true" species="M_C00080__cytop" stoichiometry="1"/>
        </listOfProducts>
      </reaction>
      <reaction fbc:lowerFluxBound="merlin_0_bound" fbc:upperFluxBound="merlin_defaulUB" id="R_R00066__cytop" metaid="_097d2ae2-0e33-4708-8b59-8d49edc9d2c0" name="2 6,7-Dimethyl-8-(D-ribityl)lumazine => Riboflavin + 5-Amino-6-(1-D-ribitylamino)uracil" reversible="false">
        <annotation>
	<rdf:RDF xmlns:rdf="http://www.w3.org/1999/02/22-rdf-syntax-ns#" xmlns:bqbiol="http://biomodels.net/biology-qualifiers/">
	<rdf:Description rdf:about="#_097d2ae2-0e33-4708-8b59-8d49edc9d2c0">
              <bqbiol:isRelatedTo>
	<rdf:Bag>
	<rdf:li rdf:resource="http://identifiers.org/ec-code/2.5.1.9"/>
	</rdf:Bag>
	</bqbiol:isRelatedTo>
	
	<bqbiol:is>
	<rdf:Bag>
	<rdf:li rdf:resource="http://identifiers.org/kegg.reaction/R00066"/>
	</rdf:Bag>
	</bqbiol:is>
	</rdf:Description>
	</rdf:RDF>
	</annotation>
              <fbc:geneProductAssociation xmlns:fbc="http://www.sbml.org/sbml/level3/version1/fbc/version2">
          <fbc:geneProductRef fbc:geneProduct="G_CNAG_03004"/>
        </fbc:geneProductAssociation>
        <listOfReactants>
          <speciesReference constant="true" species="M_C04332__cytop" stoichiometry="2"/>
        </listOfReactants>
        <listOfProducts>
          <speciesReference constant="true" species="M_C04732__cytop" stoichiometry="1"/>
          <speciesReference constant="true" species="M_C00255__cytop" stoichiometry="1"/>
        </listOfProducts>
      </reaction>
      <reaction fbc:lowerFluxBound="merlin_defaulLB" fbc:upperFluxBound="merlin_defaulUB" id="R_R10208__cytop" metaid="_4082acf2-368d-4fae-9855-273c221065af" name="(3R)-3-Hydroxyacyl-[acyl-carrier protein] &lt;=> trans-2,3-Dehydroacyl-[acyl-carrier protein] + H2O" reversible="true">
        <annotation>
	<rdf:RDF xmlns:rdf="http://www.w3.org/1999/02/22-rdf-syntax-ns#" xmlns:bqbiol="http://biomodels.net/biology-qualifiers/">
	<rdf:Description rdf:about="#_4082acf2-368d-4fae-9855-273c221065af">
              <bqbiol:isRelatedTo>
	<rdf:Bag>
	<rdf:li rdf:resource="http://identifiers.org/ec-code/4.2.1.59"/>
	</rdf:Bag>
	</bqbiol:isRelatedTo>
	
	<bqbiol:is>
	<rdf:Bag>
	<rdf:li rdf:resource="http://identifiers.org/kegg.reaction/R10208"/>
	</rdf:Bag>
	</bqbiol:is>
	</rdf:Description>
	</rdf:RDF>
	</annotation>
              <fbc:geneProductAssociation xmlns:fbc="http://www.sbml.org/sbml/level3/version1/fbc/version2">
          <fbc:geneProductRef fbc:geneProduct="G_CNAG_02099"/>
        </fbc:geneProductAssociation>
        <listOfReactants>
          <speciesReference constant="true" species="M_C01271__cytop" stoichiometry="1"/>
        </listOfReactants>
        <listOfProducts>
          <speciesReference constant="true" species="M_C00693__cytop" stoichiometry="1"/>
          <speciesReference constant="true" species="M_C00001__cytop" stoichiometry="1"/>
        </listOfProducts>
      </reaction>
      <reaction fbc:lowerFluxBound="merlin_0_bound" fbc:upperFluxBound="merlin_defaulUB" id="R_TO0000424_CYTMEM__cytmem" name="1.0 Cystathionine (extr) => 1.0 Cystathionine (cytop)" reversible="false">
        <fbc:geneProductAssociation xmlns:fbc="http://www.sbml.org/sbml/level3/version1/fbc/version2">
          <fbc:or>
            <fbc:geneProductRef fbc:geneProduct="G_CNAG_01497"/>
            <fbc:geneProductRef fbc:geneProduct="G_CNAG_03845"/>
            <fbc:geneProductRef fbc:geneProduct="G_CNAG_04414"/>
          </fbc:or>
        </fbc:geneProductAssociation>
        <listOfReactants>
          <speciesReference constant="true" species="M_C00542__extr" stoichiometry="1"/>
        </listOfReactants>
        <listOfProducts>
          <speciesReference constant="true" species="M_C00542__cytop" stoichiometry="1"/>
        </listOfProducts>
      </reaction>
      <reaction fbc:lowerFluxBound="merlin_0_bound" fbc:upperFluxBound="merlin_defaulUB" id="R_R00022__cytop" metaid="_092b9de5-ee56-4259-a3cd-88b2cb411168" name="H2O + Chitobiose => 2 N-Acetyl-D-glucosamine" reversible="false">
        <annotation>
	<rdf:RDF xmlns:rdf="http://www.w3.org/1999/02/22-rdf-syntax-ns#" xmlns:bqbiol="http://biomodels.net/biology-qualifiers/">
	<rdf:Description rdf:about="#_092b9de5-ee56-4259-a3cd-88b2cb411168">
              <bqbiol:isRelatedTo>
	<rdf:Bag>
	<rdf:li rdf:resource="http://identifiers.org/ec-code/3.2.1.52"/>
	</rdf:Bag>
	</bqbiol:isRelatedTo>
	
	<bqbiol:is>
	<rdf:Bag>
	<rdf:li rdf:resource="http://identifiers.org/kegg.reaction/R00022"/>
	</rdf:Bag>
	</bqbiol:is>
	</rdf:Description>
	</rdf:RDF>
	</annotation>
              <fbc:geneProductAssociation xmlns:fbc="http://www.sbml.org/sbml/level3/version1/fbc/version2">
          <fbc:geneProductRef fbc:geneProduct="G_CNAG_06659"/>
        </fbc:geneProductAssociation>
        <listOfReactants>
          <speciesReference constant="true" species="M_C00001__cytop" stoichiometry="1"/>
          <speciesReference constant="true" species="M_C01674__cytop" stoichiometry="1"/>
        </listOfReactants>
        <listOfProducts>
          <speciesReference constant="true" species="M_C00140__cytop" stoichiometry="2"/>
        </listOfProducts>
      </reaction>
      <reaction fbc:lowerFluxBound="merlin_0_bound" fbc:upperFluxBound="merlin_defaulUB" id="R_EX_C00879__dra" name="Drain to D-Galactarate" reversible="false">
        <listOfReactants>
          <speciesReference constant="true" species="M_C00879__extr" stoichiometry="1"/>
        </listOfReactants>
      </reaction>
      <reaction fbc:lowerFluxBound="merlin_defaulLB" fbc:upperFluxBound="merlin_defaulUB" id="R_R01082__mito" metaid="_11b248ff-9d7b-4755-be03-4d10c28403d4" name="(S)-Malate &lt;=> Fumarate + H2O" reversible="true">
        <annotation>
	<rdf:RDF xmlns:rdf="http://www.w3.org/1999/02/22-rdf-syntax-ns#" xmlns:bqbiol="http://biomodels.net/biology-qualifiers/">
	<rdf:Description rdf:about="#_11b248ff-9d7b-4755-be03-4d10c28403d4">
              <bqbiol:isRelatedTo>
	<rdf:Bag>
	<rdf:li rdf:resource="http://identifiers.org/ec-code/4.2.1.2"/>
	</rdf:Bag>
	</bqbiol:isRelatedTo>
	
	<bqbiol:is>
	<rdf:Bag>
	<rdf:li rdf:resource="http://identifiers.org/kegg.reaction/R01082"/>
	</rdf:Bag>
	</bqbiol:is>
	</rdf:Description>
	</rdf:RDF>
	</annotation>
              <fbc:geneProductAssociation xmlns:fbc="http://www.sbml.org/sbml/level3/version1/fbc/version2">
          <fbc:geneProductRef fbc:geneProduct="G_CNAG_01657"/>
        </fbc:geneProductAssociation>
        <listOfReactants>
          <speciesReference constant="true" species="M_C00149__mito" stoichiometry="1"/>
        </listOfReactants>
        <listOfProducts>
          <speciesReference constant="true" species="M_C00001__mito" stoichiometry="1"/>
          <speciesReference constant="true" species="M_C00122__mito" stoichiometry="1"/>
        </listOfProducts>
      </reaction>
      <reaction fbc:lowerFluxBound="merlin_0_bound" fbc:upperFluxBound="merlin_defaulUB" id="R_TO3001801_CYTMEM__cytmem" name="1.0 H2O (cytop) + 1.0 Homocarnosine (extr) + 1.0 ATP (cytop) => 1.0 ADP (cytop) + 1.0 Orthophosphate (cytop) + 1.0 Homocarnosine (cytop)" reversible="false">
        <fbc:geneProductAssociation xmlns:fbc="http://www.sbml.org/sbml/level3/version1/fbc/version2">
          <fbc:geneProductRef fbc:geneProduct="G_CNAG_00796"/>
        </fbc:geneProductAssociation>
        <listOfReactants>
          <speciesReference constant="true" species="M_C00884__extr" stoichiometry="1"/>
          <speciesReference constant="true" species="M_C00002__cytop" stoichiometry="1"/>
          <speciesReference constant="true" species="M_C00001__cytop" stoichiometry="1"/>
        </listOfReactants>
        <listOfProducts>
          <speciesReference constant="true" species="M_C00008__cytop" stoichiometry="1"/>
          <speciesReference constant="true" species="M_C00009__cytop" stoichiometry="1"/>
          <speciesReference constant="true" species="M_C00884__cytop" stoichiometry="1"/>
        </listOfProducts>
      </reaction>
      <reaction fbc:lowerFluxBound="merlin_0_bound" fbc:upperFluxBound="merlin_defaulUB" id="R_EX_C00088__dra" name="Drain to Nitrite" reversible="false">
        <listOfReactants>
          <speciesReference constant="true" species="M_C00088__extr" stoichiometry="1"/>
        </listOfReactants>
      </reaction>
      <reaction fbc:lowerFluxBound="merlin_0_bound" fbc:upperFluxBound="merlin_defaulUB" id="R_TO0000304_CYTMEM__cytmem" name="1.0 Retinal (extr) => 1.0 Retinal (cytop)" reversible="false">
        <fbc:geneProductAssociation xmlns:fbc="http://www.sbml.org/sbml/level3/version1/fbc/version2">
          <fbc:geneProductRef fbc:geneProduct="G_CNAG_02372"/>
        </fbc:geneProductAssociation>
        <listOfReactants>
          <speciesReference constant="true" species="M_C00376__extr" stoichiometry="1"/>
        </listOfReactants>
        <listOfProducts>
          <speciesReference constant="true" species="M_C00376__cytop" stoichiometry="1"/>
        </listOfProducts>
      </reaction>
      <reaction fbc:lowerFluxBound="merlin_defaulLB" fbc:upperFluxBound="merlin_defaulUB" id="R_R08255__cytop" metaid="dda9f2df-c3eb-4be3-bd74-fc2414860269" name="H2O + Irinotecan &lt;=> SN-38 + 1,4'-Bipiperidine-1'-carboxylic acid" reversible="true">
        <annotation>
	<rdf:RDF xmlns:rdf="http://www.w3.org/1999/02/22-rdf-syntax-ns#" xmlns:bqbiol="http://biomodels.net/biology-qualifiers/">
	<rdf:Description rdf:about="#dda9f2df-c3eb-4be3-bd74-fc2414860269">
              <bqbiol:isRelatedTo>
	<rdf:Bag>
	<rdf:li rdf:resource="http://identifiers.org/ec-code/3.1.1.1"/>
	</rdf:Bag>
	</bqbiol:isRelatedTo>
	
	<bqbiol:is>
	<rdf:Bag>
	<rdf:li rdf:resource="http://identifiers.org/kegg.reaction/R08255"/>
	</rdf:Bag>
	</bqbiol:is>
	</rdf:Description>
	</rdf:RDF>
	</annotation>
              <fbc:geneProductAssociation xmlns:fbc="http://www.sbml.org/sbml/level3/version1/fbc/version2">
          <fbc:geneProductRef fbc:geneProduct="G_CNAG_07544"/>
        </fbc:geneProductAssociation>
        <listOfReactants>
          <speciesReference constant="true" species="M_C00001__cytop" stoichiometry="1"/>
          <speciesReference constant="true" species="M_C16641__cytop" stoichiometry="1"/>
        </listOfReactants>
        <listOfProducts>
          <speciesReference constant="true" species="M_C11173__cytop" stoichiometry="1"/>
          <speciesReference constant="true" species="M_C16836__cytop" stoichiometry="1"/>
        </listOfProducts>
      </reaction>
      <reaction fbc:lowerFluxBound="merlin_0_bound" fbc:upperFluxBound="merlin_defaulUB" id="R_EX_C00951__dra" name="Drain to Estradiol-17beta" reversible="false">
        <listOfReactants>
          <speciesReference constant="true" species="M_C00951__extr" stoichiometry="1"/>
        </listOfReactants>
      </reaction>
      <reaction fbc:lowerFluxBound="merlin_defaulLB" fbc:upperFluxBound="merlin_defaulUB" id="R_TR1000644_MITMEM_V1__mitmem" name="H+ (mito) + Pantothenate (mito) &lt;=> H+ (cytop) + Pantothenate (cytop)" reversible="true">
        <fbc:geneProductAssociation xmlns:fbc="http://www.sbml.org/sbml/level3/version1/fbc/version2">
          <fbc:or>
            <fbc:geneProductRef fbc:geneProduct="G_CNAG_02361"/>
            <fbc:geneProductRef fbc:geneProduct="G_CNAG_00540"/>
            <fbc:geneProductRef fbc:geneProduct="G_CNAG_03339"/>
          </fbc:or>
        </fbc:geneProductAssociation>
        <listOfReactants>
          <speciesReference constant="true" species="M_C00080__mito" stoichiometry="1"/>
          <speciesReference constant="true" species="M_C00864__mito" stoichiometry="1"/>
        </listOfReactants>
        <listOfProducts>
          <speciesReference constant="true" species="M_C00864__cytop" stoichiometry="1"/>
          <speciesReference constant="true" species="M_C00080__cytop" stoichiometry="1"/>
        </listOfProducts>
      </reaction>
      <reaction fbc:lowerFluxBound="merlin_defaulLB" fbc:upperFluxBound="merlin_defaulUB" id="R_R02331__cytop" metaid="_8164f1ed-d0cd-4638-bf24-30c71d7ef0b4" name="ATP + dUDP &lt;=> ADP + dUTP" reversible="true">
        <annotation>
	<rdf:RDF xmlns:rdf="http://www.w3.org/1999/02/22-rdf-syntax-ns#" xmlns:bqbiol="http://biomodels.net/biology-qualifiers/">
	<rdf:Description rdf:about="#_8164f1ed-d0cd-4638-bf24-30c71d7ef0b4">
              <bqbiol:isRelatedTo>
	<rdf:Bag>
	<rdf:li rdf:resource="http://identifiers.org/ec-code/2.7.4.6"/>
	</rdf:Bag>
	</bqbiol:isRelatedTo>
	
	<bqbiol:is>
	<rdf:Bag>
	<rdf:li rdf:resource="http://identifiers.org/kegg.reaction/R02331"/>
	</rdf:Bag>
	</bqbiol:is>
	</rdf:Description>
	</rdf:RDF>
	</annotation>
              <fbc:geneProductAssociation xmlns:fbc="http://www.sbml.org/sbml/level3/version1/fbc/version2">
          <fbc:or>
            <fbc:geneProductRef fbc:geneProduct="G_CNAG_04577"/>
            <fbc:geneProductRef fbc:geneProduct="G_CNAG_02285"/>
          </fbc:or>
        </fbc:geneProductAssociation>
        <listOfReactants>
          <speciesReference constant="true" species="M_C01346__cytop" stoichiometry="1"/>
          <speciesReference constant="true" species="M_C00002__cytop" stoichiometry="1"/>
        </listOfReactants>
        <listOfProducts>
          <speciesReference constant="true" species="M_C00460__cytop" stoichiometry="1"/>
          <speciesReference constant="true" species="M_C00008__cytop" stoichiometry="1"/>
        </listOfProducts>
      </reaction>
      <reaction fbc:lowerFluxBound="merlin_0_bound" fbc:upperFluxBound="merlin_defaulUB" id="R_R08549__cytop" metaid="c0fd3b11-2b6e-4408-ba96-56729bb85e58" name="NAD+ + CoA + 2-Oxoglutarate => NADH + CO2 + H+ + Succinyl-CoA" reversible="false">
        <annotation>
	<rdf:RDF xmlns:rdf="http://www.w3.org/1999/02/22-rdf-syntax-ns#" xmlns:bqbiol="http://biomodels.net/biology-qualifiers/">
	<rdf:Description rdf:about="#c0fd3b11-2b6e-4408-ba96-56729bb85e58">
	<bqbiol:is>
	<rdf:Bag>
	<rdf:li rdf:resource="http://identifiers.org/kegg.reaction/R08549"/>
	</rdf:Bag>
	</bqbiol:is>
	</rdf:Description>
	</rdf:RDF>
	</annotation>
              <listOfReactants>
          <speciesReference constant="true" species="M_C00010__cytop" stoichiometry="1"/>
          <speciesReference constant="true" species="M_C00003__cytop" stoichiometry="1"/>
          <speciesReference constant="true" species="M_C00026__cytop" stoichiometry="1"/>
        </listOfReactants>
        <listOfProducts>
          <speciesReference constant="true" species="M_C00091__cytop" stoichiometry="1"/>
          <speciesReference constant="true" species="M_C00011__cytop" stoichiometry="1"/>
          <speciesReference constant="true" species="M_C00004__cytop" stoichiometry="1"/>
          <speciesReference constant="true" species="M_C00080__cytop" stoichiometry="1"/>
        </listOfProducts>
      </reaction>
      <reaction fbc:lowerFluxBound="merlin_0_bound" fbc:upperFluxBound="merlin_defaulUB" id="R_T_ATP_Synthase__mitmem" metaid="_9659607e-f754-4a0a-b95a-3cbcd2a78218" name="Orthophosphate (mito) + ADP (mito) + 3 H+ (cytop) => ATP (mito) + H2O (mito) + 3 H+ (mito)" reversible="false">
        <annotation>
	<rdf:RDF xmlns:rdf="http://www.w3.org/1999/02/22-rdf-syntax-ns#" xmlns:bqbiol="http://biomodels.net/biology-qualifiers/">
	<rdf:Description rdf:about="#_9659607e-f754-4a0a-b95a-3cbcd2a78218">
	<bqbiol:isRelatedTo>
	<rdf:Bag>
	<rdf:li rdf:resource="http://identifiers.org/ec-code/7.1.1.1"/>
	<rdf:li rdf:resource="http://identifiers.org/ec-code/7.1.1.2"/>
	</rdf:Bag>
	</bqbiol:isRelatedTo>
	</rdf:Description>
	</rdf:RDF>
	</annotation>
              <fbc:geneProductAssociation xmlns:fbc="http://www.sbml.org/sbml/level3/version1/fbc/version2">
          <fbc:geneProductRef fbc:geneProduct="G_CNAG_06400"/>
        </fbc:geneProductAssociation>
        <listOfReactants>
          <speciesReference constant="true" species="M_C00008__mito" stoichiometry="1"/>
          <speciesReference constant="true" species="M_C00009__mito" stoichiometry="1"/>
          <speciesReference constant="true" species="M_C00080__cytop" stoichiometry="3"/>
        </listOfReactants>
        <listOfProducts>
          <speciesReference constant="true" species="M_C00002__mito" stoichiometry="1"/>
          <speciesReference constant="true" species="M_C00001__mito" stoichiometry="1"/>
          <speciesReference constant="true" species="M_C00080__mito" stoichiometry="3"/>
        </listOfProducts>
      </reaction>
      <reaction fbc:lowerFluxBound="merlin_defaulLB" fbc:upperFluxBound="merlin_defaulUB" id="R_R07489__cytop" metaid="ffa3674b-cc2a-4c74-8f92-36dbbbdcc110" name="beta-Sitosterol + NADPH + H+ + Oxygen &lt;=> Stigmasterol + NADP+ + 2 H2O" reversible="true">
        <annotation>
	<rdf:RDF xmlns:rdf="http://www.w3.org/1999/02/22-rdf-syntax-ns#" xmlns:bqbiol="http://biomodels.net/biology-qualifiers/">
	<rdf:Description rdf:about="#ffa3674b-cc2a-4c74-8f92-36dbbbdcc110">
              <bqbiol:isRelatedTo>
	<rdf:Bag>
	<rdf:li rdf:resource="http://identifiers.org/ec-code/1.14.19.41"/>
	</rdf:Bag>
	</bqbiol:isRelatedTo>
	
	<bqbiol:is>
	<rdf:Bag>
	<rdf:li rdf:resource="http://identifiers.org/kegg.reaction/R07489"/>
	</rdf:Bag>
	</bqbiol:is>
	</rdf:Description>
	</rdf:RDF>
	</annotation>
              <fbc:geneProductAssociation xmlns:fbc="http://www.sbml.org/sbml/level3/version1/fbc/version2">
          <fbc:geneProductRef fbc:geneProduct="G_CNAG_06644"/>
        </fbc:geneProductAssociation>
        <listOfReactants>
          <speciesReference constant="true" species="M_C00005__cytop" stoichiometry="1"/>
          <speciesReference constant="true" species="M_C00007__cytop" stoichiometry="1"/>
          <speciesReference constant="true" species="M_C00080__cytop" stoichiometry="1"/>
          <speciesReference constant="true" species="M_C01753__cytop" stoichiometry="1"/>
        </listOfReactants>
        <listOfProducts>
          <speciesReference constant="true" species="M_C00006__cytop" stoichiometry="1"/>
          <speciesReference constant="true" species="M_C05442__cytop" stoichiometry="1"/>
          <speciesReference constant="true" species="M_C00001__cytop" stoichiometry="2"/>
        </listOfProducts>
      </reaction>
      <reaction fbc:lowerFluxBound="merlin_defaulLB" fbc:upperFluxBound="merlin_defaulUB" id="R_R01104__cytop" metaid="c44f23cc-1de0-4d0e-854b-0f7ed7249060" name="3-beta-D-Galactosyl-sn-glycerol + H2O &lt;=> Glycerol + D-Galactose" reversible="true">
        <annotation>
	<rdf:RDF xmlns:rdf="http://www.w3.org/1999/02/22-rdf-syntax-ns#" xmlns:bqbiol="http://biomodels.net/biology-qualifiers/">
	<rdf:Description rdf:about="#c44f23cc-1de0-4d0e-854b-0f7ed7249060">
              <bqbiol:isRelatedTo>
	<rdf:Bag>
	<rdf:li rdf:resource="http://identifiers.org/ec-code/3.2.1.22"/>
	</rdf:Bag>
	</bqbiol:isRelatedTo>
	
	<bqbiol:is>
	<rdf:Bag>
	<rdf:li rdf:resource="http://identifiers.org/kegg.reaction/R01104"/>
	</rdf:Bag>
	</bqbiol:is>
	</rdf:Description>
	</rdf:RDF>
	</annotation>
              <fbc:geneProductAssociation xmlns:fbc="http://www.sbml.org/sbml/level3/version1/fbc/version2">
          <fbc:or>
            <fbc:geneProductRef fbc:geneProduct="G_CNAG_06055"/>
            <fbc:geneProductRef fbc:geneProduct="G_CNAG_03433"/>
          </fbc:or>
        </fbc:geneProductAssociation>
        <listOfReactants>
          <speciesReference constant="true" species="M_C05401__cytop" stoichiometry="1"/>
          <speciesReference constant="true" species="M_C00001__cytop" stoichiometry="1"/>
        </listOfReactants>
        <listOfProducts>
          <speciesReference constant="true" species="M_C00124__cytop" stoichiometry="1"/>
          <speciesReference constant="true" species="M_C00116__cytop" stoichiometry="1"/>
        </listOfProducts>
      </reaction>
      <reaction fbc:lowerFluxBound="merlin_0_bound" fbc:upperFluxBound="merlin_defaulUB" id="R_R00341__cytop" metaid="bb808c2d-53c3-41c7-867a-30463c8dbcfd" name="ATP + Oxaloacetate => ADP + Phosphoenolpyruvate + CO2" reversible="false">
        <annotation>
	<rdf:RDF xmlns:rdf="http://www.w3.org/1999/02/22-rdf-syntax-ns#" xmlns:bqbiol="http://biomodels.net/biology-qualifiers/">
	<rdf:Description rdf:about="#bb808c2d-53c3-41c7-867a-30463c8dbcfd">
              <bqbiol:isRelatedTo>
	<rdf:Bag>
	<rdf:li rdf:resource="http://identifiers.org/ec-code/4.1.1.49"/>
	</rdf:Bag>
	</bqbiol:isRelatedTo>
	
	<bqbiol:is>
	<rdf:Bag>
	<rdf:li rdf:resource="http://identifiers.org/kegg.reaction/R00341"/>
	</rdf:Bag>
	</bqbiol:is>
	</rdf:Description>
	</rdf:RDF>
	</annotation>
              <fbc:geneProductAssociation xmlns:fbc="http://www.sbml.org/sbml/level3/version1/fbc/version2">
          <fbc:geneProductRef fbc:geneProduct="G_CNAG_04217"/>
        </fbc:geneProductAssociation>
        <listOfReactants>
          <speciesReference constant="true" species="M_C00036__cytop" stoichiometry="1"/>
          <speciesReference constant="true" species="M_C00002__cytop" stoichiometry="1"/>
        </listOfReactants>
        <listOfProducts>
          <speciesReference constant="true" species="M_C00008__cytop" stoichiometry="1"/>
          <speciesReference constant="true" species="M_C00074__cytop" stoichiometry="1"/>
          <speciesReference constant="true" species="M_C00011__cytop" stoichiometry="1"/>
        </listOfProducts>
      </reaction>
      <reaction fbc:lowerFluxBound="merlin_defaulLB" fbc:upperFluxBound="merlin_defaulUB" id="R_R11218__mito" metaid="_74d4e301-19e0-4298-8788-ba9e19e2d001" name="S-Adenosyl-L-methionine + Protein N(omega)-methyl-L-arginine &lt;=> S-Adenosyl-L-homocysteine + Protein N(omega),N(omega)'-dimethyl-L-arginine" reversible="true">
        <annotation>
	<rdf:RDF xmlns:rdf="http://www.w3.org/1999/02/22-rdf-syntax-ns#" xmlns:bqbiol="http://biomodels.net/biology-qualifiers/">
	<rdf:Description rdf:about="#_74d4e301-19e0-4298-8788-ba9e19e2d001">
              <bqbiol:isRelatedTo>
	<rdf:Bag>
	<rdf:li rdf:resource="http://identifiers.org/ec-code/2.1.1.320"/>
	</rdf:Bag>
	</bqbiol:isRelatedTo>
	
	<bqbiol:is>
	<rdf:Bag>
	<rdf:li rdf:resource="http://identifiers.org/kegg.reaction/R11218"/>
	</rdf:Bag>
	</bqbiol:is>
	</rdf:Description>
	</rdf:RDF>
	</annotation>
              <fbc:geneProductAssociation xmlns:fbc="http://www.sbml.org/sbml/level3/version1/fbc/version2">
          <fbc:or>
            <fbc:geneProductRef fbc:geneProduct="G_CNAG_03033"/>
            <fbc:geneProductRef fbc:geneProduct="G_CNAG_02824"/>
            <fbc:geneProductRef fbc:geneProduct="G_CNAG_02829"/>
          </fbc:or>
        </fbc:geneProductAssociation>
        <listOfReactants>
          <speciesReference constant="true" species="M_C00019__mito" stoichiometry="1"/>
          <speciesReference constant="true" species="M_C04143__mito" stoichiometry="1"/>
        </listOfReactants>
        <listOfProducts>
          <speciesReference constant="true" species="M_C00021__mito" stoichiometry="1"/>
          <speciesReference constant="true" species="M_C21189__mito" stoichiometry="1"/>
        </listOfProducts>
      </reaction>
      <reaction fbc:lowerFluxBound="merlin_0_bound" fbc:upperFluxBound="merlin_defaulUB" id="R_R00710__mito" metaid="d7798e9b-8aba-49eb-ba04-8e3ee255d262" name="Acetaldehyde + NAD+ + H2O => Acetate + NADH + H+" reversible="false">
        <annotation>
	<rdf:RDF xmlns:rdf="http://www.w3.org/1999/02/22-rdf-syntax-ns#" xmlns:bqbiol="http://biomodels.net/biology-qualifiers/">
	<rdf:Description rdf:about="#d7798e9b-8aba-49eb-ba04-8e3ee255d262">
              <bqbiol:isRelatedTo>
	<rdf:Bag>
	<rdf:li rdf:resource="http://identifiers.org/ec-code/1.2.1.5"/>
	</rdf:Bag>
	</bqbiol:isRelatedTo>
	
	<bqbiol:is>
	<rdf:Bag>
	<rdf:li rdf:resource="http://identifiers.org/kegg.reaction/R00710"/>
	</rdf:Bag>
	</bqbiol:is>
	</rdf:Description>
	</rdf:RDF>
	</annotation>
              <fbc:geneProductAssociation xmlns:fbc="http://www.sbml.org/sbml/level3/version1/fbc/version2">
          <fbc:or>
            <fbc:geneProductRef fbc:geneProduct="G_CNAG_01078"/>
            <fbc:geneProductRef fbc:geneProduct="G_CNAG_06628"/>
            <fbc:geneProductRef fbc:geneProduct="G_CNAG_03269"/>
          </fbc:or>
        </fbc:geneProductAssociation>
        <listOfReactants>
          <speciesReference constant="true" species="M_C00001__mito" stoichiometry="1"/>
          <speciesReference constant="true" species="M_C00003__mito" stoichiometry="1"/>
          <speciesReference constant="true" species="M_C00084__mito" stoichiometry="1"/>
        </listOfReactants>
        <listOfProducts>
          <speciesReference constant="true" species="M_C00033__mito" stoichiometry="1"/>
          <speciesReference constant="true" species="M_C00080__mito" stoichiometry="1"/>
          <speciesReference constant="true" species="M_C00004__mito" stoichiometry="1"/>
        </listOfProducts>
      </reaction>
      <reaction fbc:lowerFluxBound="merlin_defaulLB" fbc:upperFluxBound="merlin_defaulUB" id="R_R02919__cytop" metaid="eb982bb8-63f9-4a49-b2f0-5dc29f8e385a" name="L-Adrenaline + H2O + Oxygen &lt;=> 3,4-Dihydroxymandelaldehyde + Methylamine + Hydrogen peroxide" reversible="true">
        <annotation>
	<rdf:RDF xmlns:rdf="http://www.w3.org/1999/02/22-rdf-syntax-ns#" xmlns:bqbiol="http://biomodels.net/biology-qualifiers/">
	<rdf:Description rdf:about="#eb982bb8-63f9-4a49-b2f0-5dc29f8e385a">
              <bqbiol:isRelatedTo>
	<rdf:Bag>
	<rdf:li rdf:resource="http://identifiers.org/ec-code/1.4.3.4"/>
	</rdf:Bag>
	</bqbiol:isRelatedTo>
	
	<bqbiol:is>
	<rdf:Bag>
	<rdf:li rdf:resource="http://identifiers.org/kegg.reaction/R02919"/>
	</rdf:Bag>
	</bqbiol:is>
	</rdf:Description>
	</rdf:RDF>
	</annotation>
              <fbc:geneProductAssociation xmlns:fbc="http://www.sbml.org/sbml/level3/version1/fbc/version2">
          <fbc:geneProductRef fbc:geneProduct="G_CNAG_05027"/>
        </fbc:geneProductAssociation>
        <listOfReactants>
          <speciesReference constant="true" species="M_C00007__cytop" stoichiometry="1"/>
          <speciesReference constant="true" species="M_C00788__cytop" stoichiometry="1"/>
          <speciesReference constant="true" species="M_C00001__cytop" stoichiometry="1"/>
        </listOfReactants>
        <listOfProducts>
          <speciesReference constant="true" species="M_C05577__cytop" stoichiometry="1"/>
          <speciesReference constant="true" species="M_C00218__cytop" stoichiometry="1"/>
          <speciesReference constant="true" species="M_C00027__cytop" stoichiometry="1"/>
        </listOfProducts>
      </reaction>
      <reaction fbc:lowerFluxBound="merlin_0_bound" fbc:upperFluxBound="merlin_defaulUB" id="R_EX_C05440__dra" name="Drain to Ergosta-5,7,22,24(28)-tetraen-3beta-ol" reversible="false">
        <listOfReactants>
          <speciesReference constant="true" species="M_C05440__extr" stoichiometry="1"/>
        </listOfReactants>
      </reaction>
      <reaction fbc:lowerFluxBound="merlin_0_bound" fbc:upperFluxBound="merlin_defaulUB" id="R_TO0000064_CYTMEM__cytmem" name="1.0 L-Ornithine (extr) => 1.0 L-Ornithine (cytop)" reversible="false">
        <fbc:geneProductAssociation xmlns:fbc="http://www.sbml.org/sbml/level3/version1/fbc/version2">
          <fbc:or>
            <fbc:geneProductRef fbc:geneProduct="G_CNAG_01497"/>
            <fbc:geneProductRef fbc:geneProduct="G_CNAG_03845"/>
            <fbc:geneProductRef fbc:geneProduct="G_CNAG_04414"/>
          </fbc:or>
        </fbc:geneProductAssociation>
        <listOfReactants>
          <speciesReference constant="true" species="M_C00077__extr" stoichiometry="1"/>
        </listOfReactants>
        <listOfProducts>
          <speciesReference constant="true" species="M_C00077__cytop" stoichiometry="1"/>
        </listOfProducts>
      </reaction>
      <reaction fbc:lowerFluxBound="merlin_0_bound" fbc:upperFluxBound="merlin_defaulUB" id="R_T_Ethanolamine_Transport__cytmem" name="Ethanolamine (extr) => Ethanolamine (cytop)" reversible="false">
        <fbc:geneProductAssociation xmlns:fbc="http://www.sbml.org/sbml/level3/version1/fbc/version2">
          <fbc:or>
            <fbc:geneProductRef fbc:geneProduct="G_CNAG_00796"/>
            <fbc:geneProductRef fbc:geneProduct="G_CNAG_06348"/>
            <fbc:geneProductRef fbc:geneProduct="G_CNAG_00730"/>
            <fbc:geneProductRef fbc:geneProduct="G_CNAG_00383"/>
            <fbc:geneProductRef fbc:geneProduct="G_CNAG_00383"/>
            <fbc:geneProductRef fbc:geneProduct="G_CNAG_00869"/>
            <fbc:geneProductRef fbc:geneProduct="G_CNAG_04098"/>
            <fbc:geneProductRef fbc:geneProduct="G_CNAG_05282"/>
            <fbc:geneProductRef fbc:geneProduct="G_CNAG_07799"/>
            <fbc:geneProductRef fbc:geneProduct="G_CNAG_06338"/>
          </fbc:or>
        </fbc:geneProductAssociation>
        <listOfReactants>
          <speciesReference constant="true" species="M_C00189__extr" stoichiometry="1"/>
        </listOfReactants>
        <listOfProducts>
          <speciesReference constant="true" species="M_C00189__cytop" stoichiometry="1"/>
        </listOfProducts>
      </reaction>
      <reaction fbc:lowerFluxBound="merlin_0_bound" fbc:upperFluxBound="merlin_defaulUB" id="R_EX_C00460__dra" name="Drain to dUTP" reversible="false">
        <listOfReactants>
          <speciesReference constant="true" species="M_C00460__extr" stoichiometry="1"/>
        </listOfReactants>
      </reaction>
      <reaction fbc:lowerFluxBound="merlin_defaulLB" fbc:upperFluxBound="merlin_defaulUB" id="R_R00316__cytop" metaid="d510714f-053d-4a9c-b843-50ec9e375c50" name="ATP + Acetate &lt;=> Diphosphate + Acetyl adenylate" reversible="true">
        <annotation>
	<rdf:RDF xmlns:rdf="http://www.w3.org/1999/02/22-rdf-syntax-ns#" xmlns:bqbiol="http://biomodels.net/biology-qualifiers/">
	<rdf:Description rdf:about="#d510714f-053d-4a9c-b843-50ec9e375c50">
              <bqbiol:isRelatedTo>
	<rdf:Bag>
	<rdf:li rdf:resource="http://identifiers.org/ec-code/6.2.1.1"/>
	</rdf:Bag>
	</bqbiol:isRelatedTo>
	
	<bqbiol:is>
	<rdf:Bag>
	<rdf:li rdf:resource="http://identifiers.org/kegg.reaction/R00316"/>
	</rdf:Bag>
	</bqbiol:is>
	</rdf:Description>
	</rdf:RDF>
	</annotation>
              <fbc:geneProductAssociation xmlns:fbc="http://www.sbml.org/sbml/level3/version1/fbc/version2">
          <fbc:or>
            <fbc:geneProductRef fbc:geneProduct="G_CNAG_02045"/>
            <fbc:geneProductRef fbc:geneProduct="G_CNAG_00797"/>
          </fbc:or>
        </fbc:geneProductAssociation>
        <listOfReactants>
          <speciesReference constant="true" species="M_C00033__cytop" stoichiometry="1"/>
          <speciesReference constant="true" species="M_C00002__cytop" stoichiometry="1"/>
        </listOfReactants>
        <listOfProducts>
          <speciesReference constant="true" species="M_C00013__cytop" stoichiometry="1"/>
          <speciesReference constant="true" species="M_C05993__cytop" stoichiometry="1"/>
        </listOfProducts>
      </reaction>
      <reaction fbc:lowerFluxBound="merlin_defaulLB" fbc:upperFluxBound="merlin_defaulUB" id="R_R07764__cytop" metaid="c1ce6e22-899c-4845-86e0-366bc23bd551" name="(R)-3-Hydroxyoctadecanoyl-[acp] &lt;=> (2E)-Octadecenoyl-[acp] + H2O" reversible="true">
        <annotation>
	<rdf:RDF xmlns:rdf="http://www.w3.org/1999/02/22-rdf-syntax-ns#" xmlns:bqbiol="http://biomodels.net/biology-qualifiers/">
	<rdf:Description rdf:about="#c1ce6e22-899c-4845-86e0-366bc23bd551">
              <bqbiol:isRelatedTo>
	<rdf:Bag>
	<rdf:li rdf:resource="http://identifiers.org/ec-code/4.2.1.59"/>
	</rdf:Bag>
	</bqbiol:isRelatedTo>
	
	<bqbiol:is>
	<rdf:Bag>
	<rdf:li rdf:resource="http://identifiers.org/kegg.reaction/R07764"/>
	</rdf:Bag>
	</bqbiol:is>
	</rdf:Description>
	</rdf:RDF>
	</annotation>
              <fbc:geneProductAssociation xmlns:fbc="http://www.sbml.org/sbml/level3/version1/fbc/version2">
          <fbc:geneProductRef fbc:geneProduct="G_CNAG_02099"/>
        </fbc:geneProductAssociation>
        <listOfReactants>
          <speciesReference constant="true" species="M_C16220__cytop" stoichiometry="1"/>
        </listOfReactants>
        <listOfProducts>
          <speciesReference constant="true" species="M_C16221__cytop" stoichiometry="1"/>
          <speciesReference constant="true" species="M_C00001__cytop" stoichiometry="1"/>
        </listOfProducts>
      </reaction>
      <reaction fbc:lowerFluxBound="merlin_0_bound" fbc:upperFluxBound="merlin_defaulUB" id="R_R07601__mito" metaid="_3f6f6c41-c19c-429e-9239-8ed791c3f42f" name="4-Methyl-2-oxopentanoate + Thiamin diphosphate => 3-Methyl-1-hydroxybutyl-ThPP + CO2" reversible="false">
        <annotation>
	<rdf:RDF xmlns:rdf="http://www.w3.org/1999/02/22-rdf-syntax-ns#" xmlns:bqbiol="http://biomodels.net/biology-qualifiers/">
	<rdf:Description rdf:about="#_3f6f6c41-c19c-429e-9239-8ed791c3f42f">
              <bqbiol:isRelatedTo>
	<rdf:Bag>
	<rdf:li rdf:resource="http://identifiers.org/ec-code/1.2.4.4"/>
	</rdf:Bag>
	</bqbiol:isRelatedTo>
	
	<bqbiol:is>
	<rdf:Bag>
	<rdf:li rdf:resource="http://identifiers.org/kegg.reaction/R07601"/>
	</rdf:Bag>
	</bqbiol:is>
	</rdf:Description>
	</rdf:RDF>
	</annotation>
              <fbc:geneProductAssociation xmlns:fbc="http://www.sbml.org/sbml/level3/version1/fbc/version2">
          <fbc:geneProductRef fbc:geneProduct="G_CNAG_02284"/>
        </fbc:geneProductAssociation>
        <listOfReactants>
          <speciesReference constant="true" species="M_C00233__mito" stoichiometry="1"/>
          <speciesReference constant="true" species="M_C00068__mito" stoichiometry="1"/>
        </listOfReactants>
        <listOfProducts>
          <speciesReference constant="true" species="M_C15974__mito" stoichiometry="1"/>
          <speciesReference constant="true" species="M_C00011__mito" stoichiometry="1"/>
        </listOfProducts>
      </reaction>
      <reaction fbc:lowerFluxBound="merlin_defaulLB" fbc:upperFluxBound="merlin_defaulUB" id="R_R09087__cytop" metaid="_57888f41-99b9-4458-a3c5-c3a36495fffb" name="ATP + Phytic acid &lt;=> ADP + 5-PP-InsP5" reversible="true">
        <annotation>
	<rdf:RDF xmlns:rdf="http://www.w3.org/1999/02/22-rdf-syntax-ns#" xmlns:bqbiol="http://biomodels.net/biology-qualifiers/">
	<rdf:Description rdf:about="#_57888f41-99b9-4458-a3c5-c3a36495fffb">
              <bqbiol:isRelatedTo>
	<rdf:Bag>
	<rdf:li rdf:resource="http://identifiers.org/ec-code/2.7.4.21"/>
	</rdf:Bag>
	</bqbiol:isRelatedTo>
	
	<bqbiol:is>
	<rdf:Bag>
	<rdf:li rdf:resource="http://identifiers.org/kegg.reaction/R09087"/>
	</rdf:Bag>
	</bqbiol:is>
	</rdf:Description>
	</rdf:RDF>
	</annotation>
              <fbc:geneProductAssociation xmlns:fbc="http://www.sbml.org/sbml/level3/version1/fbc/version2">
          <fbc:or>
            <fbc:geneProductRef fbc:geneProduct="G_CNAG_02161"/>
            <fbc:geneProductRef fbc:geneProduct="G_CNAG_02897"/>
          </fbc:or>
        </fbc:geneProductAssociation>
        <listOfReactants>
          <speciesReference constant="true" species="M_C01204__cytop" stoichiometry="1"/>
          <speciesReference constant="true" species="M_C00002__cytop" stoichiometry="1"/>
        </listOfReactants>
        <listOfProducts>
          <speciesReference constant="true" species="M_C00008__cytop" stoichiometry="1"/>
          <speciesReference constant="true" species="M_C11526__cytop" stoichiometry="1"/>
        </listOfProducts>
      </reaction>
      <reaction fbc:lowerFluxBound="merlin_0_bound" fbc:upperFluxBound="merlin_defaulUB" id="R_TZ3100040_CYTMEM__cytmem" name="1.0 H2O (cytop) + 1.0 ATP (cytop) + 1.0 H+ (cytop) + 1.0 Phosphatidate (extr) => 1.0 ADP (cytop) + 1.0 Orthophosphate (cytop) + 1.0 Phosphatidate (cytop) + 1.0 H+ (extr)" reversible="false">
        <fbc:geneProductAssociation xmlns:fbc="http://www.sbml.org/sbml/level3/version1/fbc/version2">
          <fbc:or>
            <fbc:geneProductRef fbc:geneProduct="G_CNAG_00383"/>
            <fbc:geneProductRef fbc:geneProduct="G_CNAG_00383"/>
            <fbc:geneProductRef fbc:geneProduct="G_CNAG_05282"/>
          </fbc:or>
        </fbc:geneProductAssociation>
        <listOfReactants>
          <speciesReference constant="true" species="M_C00416__extr" stoichiometry="1"/>
          <speciesReference constant="true" species="M_C00002__cytop" stoichiometry="1"/>
          <speciesReference constant="true" species="M_C00001__cytop" stoichiometry="1"/>
          <speciesReference constant="true" species="M_C00080__cytop" stoichiometry="1"/>
        </listOfReactants>
        <listOfProducts>
          <speciesReference constant="true" species="M_C00008__cytop" stoichiometry="1"/>
          <speciesReference constant="true" species="M_C00416__cytop" stoichiometry="1"/>
          <speciesReference constant="true" species="M_C00080__extr" stoichiometry="1"/>
          <speciesReference constant="true" species="M_C00009__cytop" stoichiometry="1"/>
        </listOfProducts>
      </reaction>
      <reaction fbc:lowerFluxBound="merlin_0_bound" fbc:upperFluxBound="merlin_defaulUB" id="R_R01466__cytop" metaid="ecef6042-84bc-4cd2-a86b-603168113624" name="O-Phospho-L-homoserine + H2O => L-Threonine + Orthophosphate" reversible="false">
        <annotation>
	<rdf:RDF xmlns:rdf="http://www.w3.org/1999/02/22-rdf-syntax-ns#" xmlns:bqbiol="http://biomodels.net/biology-qualifiers/">
	<rdf:Description rdf:about="#ecef6042-84bc-4cd2-a86b-603168113624">
              <bqbiol:isRelatedTo>
	<rdf:Bag>
	<rdf:li rdf:resource="http://identifiers.org/ec-code/4.2.3.1"/>
	</rdf:Bag>
	</bqbiol:isRelatedTo>
	
	<bqbiol:is>
	<rdf:Bag>
	<rdf:li rdf:resource="http://identifiers.org/kegg.reaction/R01466"/>
	</rdf:Bag>
	</bqbiol:is>
	</rdf:Description>
	</rdf:RDF>
	</annotation>
              <fbc:geneProductAssociation xmlns:fbc="http://www.sbml.org/sbml/level3/version1/fbc/version2">
          <fbc:geneProductRef fbc:geneProduct="G_CNAG_03612"/>
        </fbc:geneProductAssociation>
        <listOfReactants>
          <speciesReference constant="true" species="M_C00001__cytop" stoichiometry="1"/>
          <speciesReference constant="true" species="M_C01102__cytop" stoichiometry="1"/>
        </listOfReactants>
        <listOfProducts>
          <speciesReference constant="true" species="M_C00188__cytop" stoichiometry="1"/>
          <speciesReference constant="true" species="M_C00009__cytop" stoichiometry="1"/>
        </listOfProducts>
      </reaction>
      <reaction fbc:lowerFluxBound="merlin_0_bound" fbc:upperFluxBound="merlin_defaulUB" id="R_EX_C00214__dra" name="Drain to Thymidine" reversible="false">
        <listOfReactants>
          <speciesReference constant="true" species="M_C00214__extr" stoichiometry="1"/>
        </listOfReactants>
      </reaction>
      <reaction fbc:lowerFluxBound="merlin_defaulLB" fbc:upperFluxBound="merlin_defaulUB" id="R_R03416__cytop" metaid="_53665eee-9a69-4737-a8ac-e1ddaef5c873" name="1-Acyl-sn-glycero-3-phosphoethanolamine + H2O &lt;=> Fatty acid + sn-Glycero-3-phosphoethanolamine" reversible="true">
        <annotation>
	<rdf:RDF xmlns:rdf="http://www.w3.org/1999/02/22-rdf-syntax-ns#" xmlns:bqbiol="http://biomodels.net/biology-qualifiers/">
	<rdf:Description rdf:about="#_53665eee-9a69-4737-a8ac-e1ddaef5c873">
              <bqbiol:isRelatedTo>
	<rdf:Bag>
	<rdf:li rdf:resource="http://identifiers.org/ec-code/3.1.1.5"/>
	</rdf:Bag>
	</bqbiol:isRelatedTo>
	
	<bqbiol:is>
	<rdf:Bag>
	<rdf:li rdf:resource="http://identifiers.org/kegg.reaction/R03416"/>
	</rdf:Bag>
	</bqbiol:is>
	</rdf:Description>
	</rdf:RDF>
	</annotation>
              <fbc:geneProductAssociation xmlns:fbc="http://www.sbml.org/sbml/level3/version1/fbc/version2">
          <fbc:or>
            <fbc:geneProductRef fbc:geneProduct="G_CNAG_01298"/>
            <fbc:geneProductRef fbc:geneProduct="G_CNAG_06085"/>
          </fbc:or>
        </fbc:geneProductAssociation>
        <listOfReactants>
          <speciesReference constant="true" species="M_C04438__cytop" stoichiometry="1"/>
          <speciesReference constant="true" species="M_C00001__cytop" stoichiometry="1"/>
        </listOfReactants>
        <listOfProducts>
          <speciesReference constant="true" species="M_C01233__cytop" stoichiometry="1"/>
          <speciesReference constant="true" species="M_C00162__cytop" stoichiometry="1"/>
        </listOfProducts>
      </reaction>
      <reaction fbc:lowerFluxBound="merlin_defaulLB" fbc:upperFluxBound="merlin_defaulUB" id="R_R02685__cytop" metaid="_76298338-6df7-4190-88a5-8e18548e4a09" name="(3S)-3-Hydroxyacyl-CoA &lt;=> trans-2,3-Dehydroacyl-CoA + H2O" reversible="true">
        <annotation>
	<rdf:RDF xmlns:rdf="http://www.w3.org/1999/02/22-rdf-syntax-ns#" xmlns:bqbiol="http://biomodels.net/biology-qualifiers/">
	<rdf:Description rdf:about="#_76298338-6df7-4190-88a5-8e18548e4a09">
              <bqbiol:isRelatedTo>
	<rdf:Bag>
	<rdf:li rdf:resource="http://identifiers.org/ec-code/4.2.1.74"/>
	</rdf:Bag>
	</bqbiol:isRelatedTo>
	
	<bqbiol:is>
	<rdf:Bag>
	<rdf:li rdf:resource="http://identifiers.org/kegg.reaction/R02685"/>
	</rdf:Bag>
	</bqbiol:is>
	</rdf:Description>
	</rdf:RDF>
	</annotation>
              <listOfReactants>
          <speciesReference constant="true" species="M_C00640__cytop" stoichiometry="1"/>
        </listOfReactants>
        <listOfProducts>
          <speciesReference constant="true" species="M_C00001__cytop" stoichiometry="1"/>
          <speciesReference constant="true" species="M_C00658__cytop" stoichiometry="1"/>
        </listOfProducts>
      </reaction>
      <reaction fbc:lowerFluxBound="merlin_defaulLB" fbc:upperFluxBound="merlin_defaulUB" id="R_R09099__mito" metaid="_2512d019-79ae-4410-a857-df6247a74a2c" name="L-Serine + 5,6,7,8-Tetrahydromethanopterin &lt;=> 5,10-Methylenetetrahydromethanopterin + Glycine + H2O" reversible="true">
        <annotation>
	<rdf:RDF xmlns:rdf="http://www.w3.org/1999/02/22-rdf-syntax-ns#" xmlns:bqbiol="http://biomodels.net/biology-qualifiers/">
	<rdf:Description rdf:about="#_2512d019-79ae-4410-a857-df6247a74a2c">
              <bqbiol:isRelatedTo>
	<rdf:Bag>
	<rdf:li rdf:resource="http://identifiers.org/ec-code/2.1.2.1"/>
	</rdf:Bag>
	</bqbiol:isRelatedTo>
	
	<bqbiol:is>
	<rdf:Bag>
	<rdf:li rdf:resource="http://identifiers.org/kegg.reaction/R09099"/>
	</rdf:Bag>
	</bqbiol:is>
	</rdf:Description>
	</rdf:RDF>
	</annotation>
              <fbc:geneProductAssociation xmlns:fbc="http://www.sbml.org/sbml/level3/version1/fbc/version2">
          <fbc:geneProductRef fbc:geneProduct="G_CNAG_04601"/>
        </fbc:geneProductAssociation>
        <listOfReactants>
          <speciesReference constant="true" species="M_C01217__mito" stoichiometry="1"/>
          <speciesReference constant="true" species="M_C00065__mito" stoichiometry="1"/>
        </listOfReactants>
        <listOfProducts>
          <speciesReference constant="true" species="M_C00037__mito" stoichiometry="1"/>
          <speciesReference constant="true" species="M_C00001__mito" stoichiometry="1"/>
          <speciesReference constant="true" species="M_C04377__mito" stoichiometry="1"/>
        </listOfProducts>
      </reaction>
      <reaction fbc:lowerFluxBound="merlin_0_bound" fbc:upperFluxBound="merlin_defaulUB" id="R_TI1000926_CYTMEM__cytmem" name="1.0 beta-Alanyl-N(pi)-methyl-L-histidine (cytop) + 1.0 H+ (cytop) => 1.0 beta-Alanyl-N(pi)-methyl-L-histidine (extr) + 1.0 H+ (extr)" reversible="false">
        <fbc:geneProductAssociation xmlns:fbc="http://www.sbml.org/sbml/level3/version1/fbc/version2">
          <fbc:or>
            <fbc:geneProductRef fbc:geneProduct="G_CNAG_01946"/>
            <fbc:geneProductRef fbc:geneProduct="G_CNAG_02465"/>
            <fbc:geneProductRef fbc:geneProduct="G_CNAG_03559"/>
            <fbc:geneProductRef fbc:geneProduct="G_CNAG_05833"/>
            <fbc:geneProductRef fbc:geneProduct="G_CNAG_06652"/>
            <fbc:geneProductRef fbc:geneProduct="G_CNAG_04616"/>
            <fbc:geneProductRef fbc:geneProduct="G_CNAG_06875"/>
            <fbc:geneProductRef fbc:geneProduct="G_CNAG_00726"/>
            <fbc:geneProductRef fbc:geneProduct="G_CNAG_05992"/>
          </fbc:or>
        </fbc:geneProductAssociation>
        <listOfReactants>
          <speciesReference constant="true" species="M_C01262__cytop" stoichiometry="1"/>
          <speciesReference constant="true" species="M_C00080__cytop" stoichiometry="1"/>
        </listOfReactants>
        <listOfProducts>
          <speciesReference constant="true" species="M_C01262__extr" stoichiometry="1"/>
          <speciesReference constant="true" species="M_C00080__extr" stoichiometry="1"/>
        </listOfProducts>
      </reaction>
      <reaction fbc:lowerFluxBound="merlin_0_bound" fbc:upperFluxBound="merlin_defaulUB" id="R_EX_C05108__dra" name="Drain to 14-Demethyllanosterol" reversible="false">
        <listOfReactants>
          <speciesReference constant="true" species="M_C05108__extr" stoichiometry="1"/>
        </listOfReactants>
      </reaction>
      <reaction fbc:lowerFluxBound="merlin_0_bound" fbc:upperFluxBound="merlin_defaulUB" id="R_TI0011715_CYTMEM__cytmem" name="1.0 1-Phosphatidyl-D-myo-inositol (cytop) => 1.0 1-Phosphatidyl-D-myo-inositol (extr)" reversible="false">
        <fbc:geneProductAssociation xmlns:fbc="http://www.sbml.org/sbml/level3/version1/fbc/version2">
          <fbc:geneProductRef fbc:geneProduct="G_CNAG_01055"/>
        </fbc:geneProductAssociation>
        <listOfReactants>
          <speciesReference constant="true" species="M_C01194__cytop" stoichiometry="1"/>
        </listOfReactants>
        <listOfProducts>
          <speciesReference constant="true" species="M_C01194__extr" stoichiometry="1"/>
        </listOfProducts>
      </reaction>
      <reaction fbc:lowerFluxBound="merlin_0_bound" fbc:upperFluxBound="merlin_defaulUB" id="R_R03869__cytop" metaid="_1f545e2e-bf07-44fd-a26e-2d2e2646a9f9" name="(S)-Methylmalonate semialdehyde + NAD+ + H2O => Methylmalonate + NADH + H+" reversible="false">
        <annotation>
	<rdf:RDF xmlns:rdf="http://www.w3.org/1999/02/22-rdf-syntax-ns#" xmlns:bqbiol="http://biomodels.net/biology-qualifiers/">
	<rdf:Description rdf:about="#_1f545e2e-bf07-44fd-a26e-2d2e2646a9f9">
              <bqbiol:isRelatedTo>
	<rdf:Bag>
	<rdf:li rdf:resource="http://identifiers.org/ec-code/1.2.1.3"/>
	</rdf:Bag>
	</bqbiol:isRelatedTo>
	
	<bqbiol:is>
	<rdf:Bag>
	<rdf:li rdf:resource="http://identifiers.org/kegg.reaction/R03869"/>
	</rdf:Bag>
	</bqbiol:is>
	</rdf:Description>
	</rdf:RDF>
	</annotation>
              <fbc:geneProductAssociation xmlns:fbc="http://www.sbml.org/sbml/level3/version1/fbc/version2">
          <fbc:or>
            <fbc:geneProductRef fbc:geneProduct="G_CNAG_00733"/>
            <fbc:geneProductRef fbc:geneProduct="G_CNAG_06018"/>
            <fbc:geneProductRef fbc:geneProduct="G_CNAG_06010"/>
            <fbc:geneProductRef fbc:geneProduct="G_CNAG_06010"/>
            <fbc:geneProductRef fbc:geneProduct="G_CNAG_06018"/>
          </fbc:or>
        </fbc:geneProductAssociation>
        <listOfReactants>
          <speciesReference constant="true" species="M_C06002__cytop" stoichiometry="1"/>
          <speciesReference constant="true" species="M_C00003__cytop" stoichiometry="1"/>
          <speciesReference constant="true" species="M_C00001__cytop" stoichiometry="1"/>
        </listOfReactants>
        <listOfProducts>
          <speciesReference constant="true" species="M_C00004__cytop" stoichiometry="1"/>
          <speciesReference constant="true" species="M_C02170__cytop" stoichiometry="1"/>
          <speciesReference constant="true" species="M_C00080__cytop" stoichiometry="1"/>
        </listOfProducts>
      </reaction>
      <reaction fbc:lowerFluxBound="merlin_defaulLB" fbc:upperFluxBound="merlin_defaulUB" id="R_T__S__Malate_Transport_Peroxisome__pero" name="(S)-Malate (cytop) &lt;=> (S)-Malate (pero)" reversible="true">
        <fbc:geneProductAssociation xmlns:fbc="http://www.sbml.org/sbml/level3/version1/fbc/version2">
          <fbc:geneProductRef fbc:geneProduct="G_CNAG_04712"/>
        </fbc:geneProductAssociation>
        <listOfReactants>
          <speciesReference constant="true" species="M_C00149__cytop" stoichiometry="1"/>
        </listOfReactants>
        <listOfProducts>
          <speciesReference constant="true" species="M_C00149__pero" stoichiometry="1"/>
        </listOfProducts>
      </reaction>
      <reaction fbc:lowerFluxBound="merlin_0_bound" fbc:upperFluxBound="merlin_defaulUB" id="R_TO1000305_CYTMEM__cytmem" name="1.0 Thiamine (extr) + 1.0 H+ (extr) => 1.0 Thiamine (cytop) + 1.0 H+ (cytop)" reversible="false">
        <fbc:geneProductAssociation xmlns:fbc="http://www.sbml.org/sbml/level3/version1/fbc/version2">
          <fbc:or>
            <fbc:geneProductRef fbc:geneProduct="G_CNAG_06890"/>
            <fbc:geneProductRef fbc:geneProduct="G_CNAG_07695"/>
            <fbc:geneProductRef fbc:geneProduct="G_CNAG_07695"/>
            <fbc:geneProductRef fbc:geneProduct="G_CNAG_07869"/>
            <fbc:geneProductRef fbc:geneProduct="G_CNAG_01925"/>
          </fbc:or>
        </fbc:geneProductAssociation>
        <listOfReactants>
          <speciesReference constant="true" species="M_C00378__extr" stoichiometry="1"/>
          <speciesReference constant="true" species="M_C00080__extr" stoichiometry="1"/>
        </listOfReactants>
        <listOfProducts>
          <speciesReference constant="true" species="M_C00378__cytop" stoichiometry="1"/>
          <speciesReference constant="true" species="M_C00080__cytop" stoichiometry="1"/>
        </listOfProducts>
      </reaction>
      <reaction fbc:lowerFluxBound="merlin_0_bound" fbc:upperFluxBound="merlin_defaulUB" id="R_TO0000085_CYTMEM__cytmem" name="1.0 beta-Alanine (extr) => 1.0 beta-Alanine (cytop)" reversible="false">
        <fbc:geneProductAssociation xmlns:fbc="http://www.sbml.org/sbml/level3/version1/fbc/version2">
          <fbc:or>
            <fbc:geneProductRef fbc:geneProduct="G_CNAG_01497"/>
            <fbc:geneProductRef fbc:geneProduct="G_CNAG_03845"/>
            <fbc:geneProductRef fbc:geneProduct="G_CNAG_04414"/>
          </fbc:or>
        </fbc:geneProductAssociation>
        <listOfReactants>
          <speciesReference constant="true" species="M_C00099__extr" stoichiometry="1"/>
        </listOfReactants>
        <listOfProducts>
          <speciesReference constant="true" species="M_C00099__cytop" stoichiometry="1"/>
        </listOfProducts>
      </reaction>
      <reaction fbc:lowerFluxBound="merlin_0_bound" fbc:upperFluxBound="merlin_defaulUB" id="R_R13167__mito" metaid="d395dc1b-85c4-44c6-b80e-a59d33a72e6d" name="Enzyme N6-(lipoyl)lysine + 4-Carboxy-1-hydroxybutyryl-ThPP => Thiamin diphosphate + [Dihydrolipoyllysine-residue succinyltransferase] S-glutaryldihydrolipoyllysine" reversible="false">
        <annotation>
	<rdf:RDF xmlns:rdf="http://www.w3.org/1999/02/22-rdf-syntax-ns#" xmlns:bqbiol="http://biomodels.net/biology-qualifiers/">
	<rdf:Description rdf:about="#d395dc1b-85c4-44c6-b80e-a59d33a72e6d">
	<bqbiol:is>
	<rdf:Bag>
	<rdf:li rdf:resource="http://identifiers.org/kegg.reaction/R13167"/>
	</rdf:Bag>
	</bqbiol:is>
	</rdf:Description>
	</rdf:RDF>
	</annotation>
              <listOfReactants>
          <speciesReference constant="true" species="M_C15972__mito" stoichiometry="1"/>
          <speciesReference constant="true" species="M_C22667__mito" stoichiometry="1"/>
        </listOfReactants>
        <listOfProducts>
          <speciesReference constant="true" species="M_C06157__mito" stoichiometry="1"/>
          <speciesReference constant="true" species="M_C00068__mito" stoichiometry="1"/>
        </listOfProducts>
      </reaction>
      <reaction fbc:lowerFluxBound="merlin_defaulLB" fbc:upperFluxBound="merlin_defaulUB" id="R_R04137__mito" metaid="ca0e07c7-1a1b-48de-8c5d-23559498d213" name="3-Hydroxyisovaleryl-CoA &lt;=> 3-Methylcrotonyl-CoA + H2O" reversible="true">
        <annotation>
	<rdf:RDF xmlns:rdf="http://www.w3.org/1999/02/22-rdf-syntax-ns#" xmlns:bqbiol="http://biomodels.net/biology-qualifiers/">
	<rdf:Description rdf:about="#ca0e07c7-1a1b-48de-8c5d-23559498d213">
              <bqbiol:isRelatedTo>
	<rdf:Bag>
	<rdf:li rdf:resource="http://identifiers.org/ec-code/4.2.1.17"/>
	</rdf:Bag>
	</bqbiol:isRelatedTo>
	
	<bqbiol:is>
	<rdf:Bag>
	<rdf:li rdf:resource="http://identifiers.org/kegg.reaction/R04137"/>
	</rdf:Bag>
	</bqbiol:is>
	</rdf:Description>
	</rdf:RDF>
	</annotation>
              <fbc:geneProductAssociation xmlns:fbc="http://www.sbml.org/sbml/level3/version1/fbc/version2">
          <fbc:or>
            <fbc:geneProductRef fbc:geneProduct="G_CNAG_04531"/>
            <fbc:geneProductRef fbc:geneProduct="G_CNAG_00371"/>
          </fbc:or>
        </fbc:geneProductAssociation>
        <listOfReactants>
          <speciesReference constant="true" species="M_C05998__mito" stoichiometry="1"/>
        </listOfReactants>
        <listOfProducts>
          <speciesReference constant="true" species="M_C00001__mito" stoichiometry="1"/>
          <speciesReference constant="true" species="M_C03069__mito" stoichiometry="1"/>
        </listOfProducts>
      </reaction>
      <reaction fbc:lowerFluxBound="merlin_defaulLB" fbc:upperFluxBound="merlin_defaulUB" id="R_R00885__cytop" metaid="_4d9b7624-5a3e-4a9c-b77a-395b531b8a94" name="GTP + D-Mannose 1-phosphate &lt;=> Diphosphate + GDP-mannose" reversible="true">
        <annotation>
	<rdf:RDF xmlns:rdf="http://www.w3.org/1999/02/22-rdf-syntax-ns#" xmlns:bqbiol="http://biomodels.net/biology-qualifiers/">
	<rdf:Description rdf:about="#_4d9b7624-5a3e-4a9c-b77a-395b531b8a94">
              <bqbiol:isRelatedTo>
	<rdf:Bag>
	<rdf:li rdf:resource="http://identifiers.org/ec-code/2.7.7.13"/>
	</rdf:Bag>
	</bqbiol:isRelatedTo>
	
	<bqbiol:is>
	<rdf:Bag>
	<rdf:li rdf:resource="http://identifiers.org/kegg.reaction/R00885"/>
	</rdf:Bag>
	</bqbiol:is>
	</rdf:Description>
	</rdf:RDF>
	</annotation>
              <fbc:geneProductAssociation xmlns:fbc="http://www.sbml.org/sbml/level3/version1/fbc/version2">
          <fbc:or>
            <fbc:geneProductRef fbc:geneProduct="G_CNAG_03320"/>
            <fbc:geneProductRef fbc:geneProduct="G_CNAG_01813"/>
          </fbc:or>
        </fbc:geneProductAssociation>
        <listOfReactants>
          <speciesReference constant="true" species="M_C00636__cytop" stoichiometry="1"/>
          <speciesReference constant="true" species="M_C00044__cytop" stoichiometry="1"/>
        </listOfReactants>
        <listOfProducts>
          <speciesReference constant="true" species="M_C00096__cytop" stoichiometry="1"/>
          <speciesReference constant="true" species="M_C00013__cytop" stoichiometry="1"/>
        </listOfProducts>
      </reaction>
      <reaction fbc:lowerFluxBound="merlin_0_bound" fbc:upperFluxBound="merlin_defaulUB" id="R_R04483__cytop" metaid="fe4b3ba5-92c5-4d15-9c68-8733ae7822cf" name="3beta-Hydroxy-4beta-methyl-5alpha-cholest-7-ene-4alpha-carboxylate + NAD+ => 4alpha-Methyl-5alpha-cholest-7-en-3-one + CO2 + NADH + H+" reversible="false">
        <annotation>
	<rdf:RDF xmlns:rdf="http://www.w3.org/1999/02/22-rdf-syntax-ns#" xmlns:bqbiol="http://biomodels.net/biology-qualifiers/">
	<rdf:Description rdf:about="#fe4b3ba5-92c5-4d15-9c68-8733ae7822cf">
              <bqbiol:isRelatedTo>
	<rdf:Bag>
	<rdf:li rdf:resource="http://identifiers.org/ec-code/1.1.1.170"/>
	</rdf:Bag>
	</bqbiol:isRelatedTo>
	
	<bqbiol:is>
	<rdf:Bag>
	<rdf:li rdf:resource="http://identifiers.org/kegg.reaction/R04483"/>
	</rdf:Bag>
	</bqbiol:is>
	</rdf:Description>
	</rdf:RDF>
	</annotation>
              <fbc:geneProductAssociation xmlns:fbc="http://www.sbml.org/sbml/level3/version1/fbc/version2">
          <fbc:geneProductRef fbc:geneProduct="G_CNAG_04605"/>
        </fbc:geneProductAssociation>
        <listOfReactants>
          <speciesReference constant="true" species="M_C04840__cytop" stoichiometry="1"/>
          <speciesReference constant="true" species="M_C00003__cytop" stoichiometry="1"/>
        </listOfReactants>
        <listOfProducts>
          <speciesReference constant="true" species="M_C04453__cytop" stoichiometry="1"/>
          <speciesReference constant="true" species="M_C00011__cytop" stoichiometry="1"/>
          <speciesReference constant="true" species="M_C00004__cytop" stoichiometry="1"/>
          <speciesReference constant="true" species="M_C00080__cytop" stoichiometry="1"/>
        </listOfProducts>
      </reaction>
      <reaction fbc:lowerFluxBound="merlin_0_bound" fbc:upperFluxBound="merlin_defaulUB" id="R_EX_C00327__dra" name="Drain to L-Citrulline" reversible="false">
        <listOfReactants>
          <speciesReference constant="true" species="M_C00327__extr" stoichiometry="1"/>
        </listOfReactants>
      </reaction>
      <reaction fbc:lowerFluxBound="merlin_0_bound" fbc:upperFluxBound="merlin_defaulUB" id="R_EX_C00792__dra" name="Drain to D-Arginine" reversible="false">
        <listOfReactants>
          <speciesReference constant="true" species="M_C00792__extr" stoichiometry="1"/>
        </listOfReactants>
      </reaction>
      <reaction fbc:lowerFluxBound="merlin_0_bound" fbc:upperFluxBound="merlin_defaulUB" id="R_TO3000758_CYTMEM__cytmem" name="1.0 H2O (cytop) + 1.0 ATP (cytop) + 1.0 Glutathione (extr) => 1.0 Glutathione (cytop) + 1.0 ADP (cytop) + 1.0 Orthophosphate (cytop)" reversible="false">
        <fbc:geneProductAssociation xmlns:fbc="http://www.sbml.org/sbml/level3/version1/fbc/version2">
          <fbc:or>
            <fbc:geneProductRef fbc:geneProduct="G_CNAG_00823"/>
            <fbc:geneProductRef fbc:geneProduct="G_CNAG_00823"/>
            <fbc:geneProductRef fbc:geneProduct="G_CNAG_02977"/>
            <fbc:geneProductRef fbc:geneProduct="G_CNAG_02977"/>
          </fbc:or>
        </fbc:geneProductAssociation>
        <listOfReactants>
          <speciesReference constant="true" species="M_C00051__extr" stoichiometry="1"/>
          <speciesReference constant="true" species="M_C00002__cytop" stoichiometry="1"/>
          <speciesReference constant="true" species="M_C00001__cytop" stoichiometry="1"/>
        </listOfReactants>
        <listOfProducts>
          <speciesReference constant="true" species="M_C00008__cytop" stoichiometry="1"/>
          <speciesReference constant="true" species="M_C00009__cytop" stoichiometry="1"/>
          <speciesReference constant="true" species="M_C00051__cytop" stoichiometry="1"/>
        </listOfProducts>
      </reaction>
      <reaction fbc:lowerFluxBound="merlin_defaulLB" fbc:upperFluxBound="merlin_defaulUB" id="R_R07136__mito" metaid="d1782458-d309-4566-a076-79cbc5756459" name="(2R)-3-Sulfolactate + NAD+ &lt;=> 3-Sulfopyruvate + NADH + H+" reversible="true">
        <annotation>
	<rdf:RDF xmlns:rdf="http://www.w3.org/1999/02/22-rdf-syntax-ns#" xmlns:bqbiol="http://biomodels.net/biology-qualifiers/">
	<rdf:Description rdf:about="#d1782458-d309-4566-a076-79cbc5756459">
              <bqbiol:isRelatedTo>
	<rdf:Bag>
	<rdf:li rdf:resource="http://identifiers.org/ec-code/1.1.1.37"/>
	</rdf:Bag>
	</bqbiol:isRelatedTo>
	
	<bqbiol:is>
	<rdf:Bag>
	<rdf:li rdf:resource="http://identifiers.org/kegg.reaction/R07136"/>
	</rdf:Bag>
	</bqbiol:is>
	</rdf:Description>
	</rdf:RDF>
	</annotation>
              <fbc:geneProductAssociation xmlns:fbc="http://www.sbml.org/sbml/level3/version1/fbc/version2">
          <fbc:or>
            <fbc:geneProductRef fbc:geneProduct="G_CNAG_03266"/>
            <fbc:geneProductRef fbc:geneProduct="G_CNAG_03225"/>
          </fbc:or>
        </fbc:geneProductAssociation>
        <listOfReactants>
          <speciesReference constant="true" species="M_C00003__mito" stoichiometry="1"/>
          <speciesReference constant="true" species="M_C11537__mito" stoichiometry="1"/>
        </listOfReactants>
        <listOfProducts>
          <speciesReference constant="true" species="M_C00080__mito" stoichiometry="1"/>
          <speciesReference constant="true" species="M_C05528__mito" stoichiometry="1"/>
          <speciesReference constant="true" species="M_C00004__mito" stoichiometry="1"/>
        </listOfProducts>
      </reaction>
      <reaction fbc:lowerFluxBound="merlin_0_bound" fbc:upperFluxBound="merlin_defaulUB" id="R_TZ3101362_CYTMEM__cytmem" name="1.0 H2O (cytop) + 1.0 ATP (cytop) + 1.0 1-Organyl-2-lyso-sn-glycero-3-phosphocholine (cytop) + 1.0 H+ (extr) => 1.0 1-Organyl-2-lyso-sn-glycero-3-phosphocholine (extr) + 1.0 H+ (cytop) + 1.0 ADP (cytop) + 1.0 Orthophosphate (cytop)" reversible="false">
        <fbc:geneProductAssociation xmlns:fbc="http://www.sbml.org/sbml/level3/version1/fbc/version2">
          <fbc:or>
            <fbc:geneProductRef fbc:geneProduct="G_CNAG_00383"/>
            <fbc:geneProductRef fbc:geneProduct="G_CNAG_00383"/>
          </fbc:or>
        </fbc:geneProductAssociation>
        <listOfReactants>
          <speciesReference constant="true" species="M_C04317__cytop" stoichiometry="1"/>
          <speciesReference constant="true" species="M_C00080__extr" stoichiometry="1"/>
          <speciesReference constant="true" species="M_C00002__cytop" stoichiometry="1"/>
          <speciesReference constant="true" species="M_C00001__cytop" stoichiometry="1"/>
        </listOfReactants>
        <listOfProducts>
          <speciesReference constant="true" species="M_C00008__cytop" stoichiometry="1"/>
          <speciesReference constant="true" species="M_C00009__cytop" stoichiometry="1"/>
          <speciesReference constant="true" species="M_C04317__extr" stoichiometry="1"/>
          <speciesReference constant="true" species="M_C00080__cytop" stoichiometry="1"/>
        </listOfProducts>
      </reaction>
      <reaction fbc:lowerFluxBound="merlin_defaulLB" fbc:upperFluxBound="merlin_defaulUB" id="R_R11262__cytop" metaid="_1a5bcff1-4ecb-4052-9d1f-5b6d6f94e8bf" name="2 Maltodextrin + H2O &lt;=> Maltose" reversible="true">
        <annotation>
	<rdf:RDF xmlns:rdf="http://www.w3.org/1999/02/22-rdf-syntax-ns#" xmlns:bqbiol="http://biomodels.net/biology-qualifiers/">
	<rdf:Description rdf:about="#_1a5bcff1-4ecb-4052-9d1f-5b6d6f94e8bf">
              <bqbiol:isRelatedTo>
	<rdf:Bag>
	<rdf:li rdf:resource="http://identifiers.org/ec-code/3.2.1.2"/>
	<rdf:li rdf:resource="http://identifiers.org/ec-code/3.2.1.1"/>
	<rdf:li rdf:resource="http://identifiers.org/ec-code/3.2.1.133"/>
	</rdf:Bag>
	</bqbiol:isRelatedTo>
	
	<bqbiol:is>
	<rdf:Bag>
	<rdf:li rdf:resource="http://identifiers.org/kegg.reaction/R11262"/>
	</rdf:Bag>
	</bqbiol:is>
	</rdf:Description>
	</rdf:RDF>
	</annotation>
              <fbc:geneProductAssociation xmlns:fbc="http://www.sbml.org/sbml/level3/version1/fbc/version2">
          <fbc:or>
            <fbc:geneProductRef fbc:geneProduct="G_CNAG_01940"/>
            <fbc:geneProductRef fbc:geneProduct="G_CNAG_03146"/>
            <fbc:geneProductRef fbc:geneProduct="G_CNAG_05264"/>
            <fbc:geneProductRef fbc:geneProduct="G_CNAG_05264"/>
            <fbc:geneProductRef fbc:geneProduct="G_CNAG_00122"/>
          </fbc:or>
        </fbc:geneProductAssociation>
        <listOfReactants>
          <speciesReference constant="true" species="M_C01935__cytop" stoichiometry="2"/>
          <speciesReference constant="true" species="M_C00001__cytop" stoichiometry="1"/>
        </listOfReactants>
        <listOfProducts>
          <speciesReference constant="true" species="M_C00208__cytop" stoichiometry="1"/>
        </listOfProducts>
      </reaction>
      <reaction fbc:lowerFluxBound="merlin_defaulLB" fbc:upperFluxBound="merlin_defaulUB" id="R_R04953__cytop" metaid="_1cbd64c2-d628-4d1d-ad79-a34808ba2707" name="(R)-3-Hydroxyhexanoyl-[acp] + NADP+ &lt;=> 3-Oxohexanoyl-[acp] + NADPH + H+" reversible="true">
        <annotation>
	<rdf:RDF xmlns:rdf="http://www.w3.org/1999/02/22-rdf-syntax-ns#" xmlns:bqbiol="http://biomodels.net/biology-qualifiers/">
	<rdf:Description rdf:about="#_1cbd64c2-d628-4d1d-ad79-a34808ba2707">
              <bqbiol:isRelatedTo>
	<rdf:Bag>
	<rdf:li rdf:resource="http://identifiers.org/ec-code/1.1.1.100"/>
	<rdf:li rdf:resource="http://identifiers.org/ec-code/2.3.1.86"/>
	<rdf:li rdf:resource="http://identifiers.org/ec-code/2.3.1.85"/>
	</rdf:Bag>
	</bqbiol:isRelatedTo>
	
	<bqbiol:is>
	<rdf:Bag>
	<rdf:li rdf:resource="http://identifiers.org/kegg.reaction/R04953"/>
	</rdf:Bag>
	</bqbiol:is>
	</rdf:Description>
	</rdf:RDF>
	</annotation>
              <fbc:geneProductAssociation xmlns:fbc="http://www.sbml.org/sbml/level3/version1/fbc/version2">
          <fbc:or>
            <fbc:geneProductRef fbc:geneProduct="G_CNAG_04553"/>
            <fbc:geneProductRef fbc:geneProduct="G_CNAG_02099"/>
            <fbc:geneProductRef fbc:geneProduct="G_CNAG_00126"/>
          </fbc:or>
        </fbc:geneProductAssociation>
        <listOfReactants>
          <speciesReference constant="true" species="M_C00006__cytop" stoichiometry="1"/>
          <speciesReference constant="true" species="M_C05747__cytop" stoichiometry="1"/>
        </listOfReactants>
        <listOfProducts>
          <speciesReference constant="true" species="M_C00005__cytop" stoichiometry="1"/>
          <speciesReference constant="true" species="M_C05746__cytop" stoichiometry="1"/>
          <speciesReference constant="true" species="M_C00080__cytop" stoichiometry="1"/>
        </listOfProducts>
      </reaction>
      <reaction fbc:lowerFluxBound="merlin_0_bound" fbc:upperFluxBound="merlin_defaulUB" id="R_R00715__cytop" metaid="_540e5e2b-de7b-425a-9a67-d7e2af01e2ad" name="N6-(L-1,3-Dicarboxypropyl)-L-lysine + NAD+ + H2O => L-Lysine + 2-Oxoglutarate + NADH + H+" reversible="false">
        <annotation>
	<rdf:RDF xmlns:rdf="http://www.w3.org/1999/02/22-rdf-syntax-ns#" xmlns:bqbiol="http://biomodels.net/biology-qualifiers/">
	<rdf:Description rdf:about="#_540e5e2b-de7b-425a-9a67-d7e2af01e2ad">
              <bqbiol:isRelatedTo>
	<rdf:Bag>
	<rdf:li rdf:resource="http://identifiers.org/ec-code/1.5.1.7"/>
	</rdf:Bag>
	</bqbiol:isRelatedTo>
	
	<bqbiol:is>
	<rdf:Bag>
	<rdf:li rdf:resource="http://identifiers.org/kegg.reaction/R00715"/>
	</rdf:Bag>
	</bqbiol:is>
	</rdf:Description>
	</rdf:RDF>
	</annotation>
              <fbc:geneProductAssociation xmlns:fbc="http://www.sbml.org/sbml/level3/version1/fbc/version2">
          <fbc:geneProductRef fbc:geneProduct="G_CNAG_06849"/>
        </fbc:geneProductAssociation>
        <listOfReactants>
          <speciesReference constant="true" species="M_C00449__cytop" stoichiometry="1"/>
          <speciesReference constant="true" species="M_C00003__cytop" stoichiometry="1"/>
          <speciesReference constant="true" species="M_C00001__cytop" stoichiometry="1"/>
        </listOfReactants>
        <listOfProducts>
          <speciesReference constant="true" species="M_C00047__cytop" stoichiometry="1"/>
          <speciesReference constant="true" species="M_C00004__cytop" stoichiometry="1"/>
          <speciesReference constant="true" species="M_C00026__cytop" stoichiometry="1"/>
          <speciesReference constant="true" species="M_C00080__cytop" stoichiometry="1"/>
        </listOfProducts>
      </reaction>
      <reaction fbc:lowerFluxBound="merlin_0_bound" fbc:upperFluxBound="merlin_defaulUB" id="R_TO0001573_CYTMEM__cytmem" name="1.0 (S)-2-Aminobutanoate (extr) => 1.0 (S)-2-Aminobutanoate (cytop)" reversible="false">
        <fbc:geneProductAssociation xmlns:fbc="http://www.sbml.org/sbml/level3/version1/fbc/version2">
          <fbc:or>
            <fbc:geneProductRef fbc:geneProduct="G_CNAG_01497"/>
            <fbc:geneProductRef fbc:geneProduct="G_CNAG_03845"/>
            <fbc:geneProductRef fbc:geneProduct="G_CNAG_04414"/>
          </fbc:or>
        </fbc:geneProductAssociation>
        <listOfReactants>
          <speciesReference constant="true" species="M_C02356__extr" stoichiometry="1"/>
        </listOfReactants>
        <listOfProducts>
          <speciesReference constant="true" species="M_C02356__cytop" stoichiometry="1"/>
        </listOfProducts>
      </reaction>
      <reaction fbc:lowerFluxBound="merlin_defaulLB" fbc:upperFluxBound="merlin_defaulUB" id="R_R12423__mito" metaid="fc93f2f0-6c31-4805-86d5-612900d0003f" name="2 S-Adenosyl-L-methionine + 2 Sulfur + 4 H+ + 2 Reduced [2Fe-2S] ferredoxin + [Lipoyl-carrier protein E2]-N6-octanoyl-L-lysine &lt;=> Enzyme N6-(dihydrolipoyl)lysine + 2 5'-Deoxyadenosine + 2 L-Methionine + 2 Oxidized [2Fe-2S] ferredoxin" reversible="true">
        <annotation>
	<rdf:RDF xmlns:rdf="http://www.w3.org/1999/02/22-rdf-syntax-ns#" xmlns:bqbiol="http://biomodels.net/biology-qualifiers/">
	<rdf:Description rdf:about="#fc93f2f0-6c31-4805-86d5-612900d0003f">
              <bqbiol:isRelatedTo>
	<rdf:Bag>
	<rdf:li rdf:resource="http://identifiers.org/ec-code/2.8.1.8"/>
	</rdf:Bag>
	</bqbiol:isRelatedTo>
	
	<bqbiol:is>
	<rdf:Bag>
	<rdf:li rdf:resource="http://identifiers.org/kegg.reaction/R12423"/>
	</rdf:Bag>
	</bqbiol:is>
	</rdf:Description>
	</rdf:RDF>
	</annotation>
              <fbc:geneProductAssociation xmlns:fbc="http://www.sbml.org/sbml/level3/version1/fbc/version2">
          <fbc:geneProductRef fbc:geneProduct="G_CNAG_05194"/>
        </fbc:geneProductAssociation>
        <listOfReactants>
          <speciesReference constant="true" species="M_C22150__mito" stoichiometry="2"/>
          <speciesReference constant="true" species="M_C00087__mito" stoichiometry="2"/>
          <speciesReference constant="true" species="M_C22160__mito" stoichiometry="1"/>
          <speciesReference constant="true" species="M_C00080__mito" stoichiometry="4"/>
          <speciesReference constant="true" species="M_C00019__mito" stoichiometry="2"/>
        </listOfReactants>
        <listOfProducts>
          <speciesReference constant="true" species="M_C15973__mito" stoichiometry="1"/>
          <speciesReference constant="true" species="M_C00073__mito" stoichiometry="2"/>
          <speciesReference constant="true" species="M_C22151__mito" stoichiometry="2"/>
          <speciesReference constant="true" species="M_C05198__mito" stoichiometry="2"/>
        </listOfProducts>
      </reaction>
      <reaction fbc:lowerFluxBound="merlin_defaulLB" fbc:upperFluxBound="merlin_defaulUB" id="R_R07898__mito" metaid="_65670b2c-4ddd-4fbe-8934-54892f26802a" name="3-Hydroxy-OPC4-CoA + NAD+ &lt;=> 3-Oxo-OPC4-CoA + NADH + H+" reversible="true">
        <annotation>
	<rdf:RDF xmlns:rdf="http://www.w3.org/1999/02/22-rdf-syntax-ns#" xmlns:bqbiol="http://biomodels.net/biology-qualifiers/">
	<rdf:Description rdf:about="#_65670b2c-4ddd-4fbe-8934-54892f26802a">
              <bqbiol:isRelatedTo>
	<rdf:Bag>
	<rdf:li rdf:resource="http://identifiers.org/ec-code/1.1.1.35"/>
	</rdf:Bag>
	</bqbiol:isRelatedTo>
	
	<bqbiol:is>
	<rdf:Bag>
	<rdf:li rdf:resource="http://identifiers.org/kegg.reaction/R07898"/>
	</rdf:Bag>
	</bqbiol:is>
	</rdf:Description>
	</rdf:RDF>
	</annotation>
              <fbc:geneProductAssociation xmlns:fbc="http://www.sbml.org/sbml/level3/version1/fbc/version2">
          <fbc:or>
            <fbc:geneProductRef fbc:geneProduct="G_CNAG_03134"/>
            <fbc:geneProductRef fbc:geneProduct="G_CNAG_04308"/>
          </fbc:or>
        </fbc:geneProductAssociation>
        <listOfReactants>
          <speciesReference constant="true" species="M_C00003__mito" stoichiometry="1"/>
          <speciesReference constant="true" species="M_C16337__mito" stoichiometry="1"/>
        </listOfReactants>
        <listOfProducts>
          <speciesReference constant="true" species="M_C16338__mito" stoichiometry="1"/>
          <speciesReference constant="true" species="M_C00080__mito" stoichiometry="1"/>
          <speciesReference constant="true" species="M_C00004__mito" stoichiometry="1"/>
        </listOfProducts>
      </reaction>
      <reaction fbc:lowerFluxBound="merlin_0_bound" fbc:upperFluxBound="merlin_defaulUB" id="R_R00714__mito" metaid="_7acb530b-dccc-475a-8e89-335e1b57e6c3" name="Succinate semialdehyde + NADP+ + H2O => Succinate + NADPH + H+" reversible="false">
        <annotation>
	<rdf:RDF xmlns:rdf="http://www.w3.org/1999/02/22-rdf-syntax-ns#" xmlns:bqbiol="http://biomodels.net/biology-qualifiers/">
	<rdf:Description rdf:about="#_7acb530b-dccc-475a-8e89-335e1b57e6c3">
              <bqbiol:isRelatedTo>
	<rdf:Bag>
	<rdf:li rdf:resource="http://identifiers.org/ec-code/1.2.1.16"/>
	</rdf:Bag>
	</bqbiol:isRelatedTo>
	
	<bqbiol:is>
	<rdf:Bag>
	<rdf:li rdf:resource="http://identifiers.org/kegg.reaction/R00714"/>
	</rdf:Bag>
	</bqbiol:is>
	</rdf:Description>
	</rdf:RDF>
	</annotation>
              <fbc:geneProductAssociation xmlns:fbc="http://www.sbml.org/sbml/level3/version1/fbc/version2">
          <fbc:or>
            <fbc:geneProductRef fbc:geneProduct="G_CNAG_04467"/>
            <fbc:geneProductRef fbc:geneProduct="G_CNAG_02377"/>
            <fbc:geneProductRef fbc:geneProduct="G_CNAG_01027"/>
          </fbc:or>
        </fbc:geneProductAssociation>
        <listOfReactants>
          <speciesReference constant="true" species="M_C00232__mito" stoichiometry="1"/>
          <speciesReference constant="true" species="M_C00001__mito" stoichiometry="1"/>
          <speciesReference constant="true" species="M_C00006__mito" stoichiometry="1"/>
        </listOfReactants>
        <listOfProducts>
          <speciesReference constant="true" species="M_C00005__mito" stoichiometry="1"/>
          <speciesReference constant="true" species="M_C00080__mito" stoichiometry="1"/>
          <speciesReference constant="true" species="M_C00042__mito" stoichiometry="1"/>
        </listOfProducts>
      </reaction>
      <reaction fbc:lowerFluxBound="merlin_0_bound" fbc:upperFluxBound="merlin_defaulUB" id="R_TI2903699_CYTMEM__cytmem" name="1.0 Thiamin monophosphate (extr) + 1.0 UDP (cytop) => 1.0 Thiamin monophosphate (cytop) + 1.0 UDP (extr)" reversible="false">
        <fbc:geneProductAssociation xmlns:fbc="http://www.sbml.org/sbml/level3/version1/fbc/version2">
          <fbc:geneProductRef fbc:geneProduct="G_CNAG_01288"/>
        </fbc:geneProductAssociation>
        <listOfReactants>
          <speciesReference constant="true" species="M_C00015__cytop" stoichiometry="1"/>
          <speciesReference constant="true" species="M_C01081__extr" stoichiometry="1"/>
        </listOfReactants>
        <listOfProducts>
          <speciesReference constant="true" species="M_C01081__cytop" stoichiometry="1"/>
          <speciesReference constant="true" species="M_C00015__extr" stoichiometry="1"/>
        </listOfProducts>
      </reaction>
      <reaction fbc:lowerFluxBound="merlin_0_bound" fbc:upperFluxBound="merlin_defaulUB" id="R_TO1000275_CYTMEM__cytmem" name="1.0 L-Kynurenine (extr) + 1.0 H+ (extr) => 1.0 H+ (cytop) + 1.0 L-Kynurenine (cytop)" reversible="false">
        <fbc:geneProductAssociation xmlns:fbc="http://www.sbml.org/sbml/level3/version1/fbc/version2">
          <fbc:or>
            <fbc:geneProductRef fbc:geneProduct="G_CNAG_02539"/>
            <fbc:geneProductRef fbc:geneProduct="G_CNAG_01118"/>
            <fbc:geneProductRef fbc:geneProduct="G_CNAG_07367"/>
            <fbc:geneProductRef fbc:geneProduct="G_CNAG_07449"/>
            <fbc:geneProductRef fbc:geneProduct="G_CNAG_07449"/>
            <fbc:geneProductRef fbc:geneProduct="G_CNAG_07902"/>
            <fbc:geneProductRef fbc:geneProduct="G_CNAG_07902"/>
            <fbc:geneProductRef fbc:geneProduct="G_CNAG_05345"/>
            <fbc:geneProductRef fbc:geneProduct="G_CNAG_05345"/>
          </fbc:or>
        </fbc:geneProductAssociation>
        <listOfReactants>
          <speciesReference constant="true" species="M_C00328__extr" stoichiometry="1"/>
          <speciesReference constant="true" species="M_C00080__extr" stoichiometry="1"/>
        </listOfReactants>
        <listOfProducts>
          <speciesReference constant="true" species="M_C00328__cytop" stoichiometry="1"/>
          <speciesReference constant="true" species="M_C00080__cytop" stoichiometry="1"/>
        </listOfProducts>
      </reaction>
      <reaction fbc:lowerFluxBound="merlin_defaulLB" fbc:upperFluxBound="merlin_defaulUB" id="R_R04734__cytop" metaid="a100355d-cd12-4494-99f0-89ef591afb0a" name="4a-Hydroxytetrahydrobiopterin &lt;=> H2O + Dihydrobiopterin" reversible="true">
        <annotation>
	<rdf:RDF xmlns:rdf="http://www.w3.org/1999/02/22-rdf-syntax-ns#" xmlns:bqbiol="http://biomodels.net/biology-qualifiers/">
	<rdf:Description rdf:about="#a100355d-cd12-4494-99f0-89ef591afb0a">
              <bqbiol:isRelatedTo>
	<rdf:Bag>
	<rdf:li rdf:resource="http://identifiers.org/ec-code/4.2.1.96"/>
	</rdf:Bag>
	</bqbiol:isRelatedTo>
	
	<bqbiol:is>
	<rdf:Bag>
	<rdf:li rdf:resource="http://identifiers.org/kegg.reaction/R04734"/>
	</rdf:Bag>
	</bqbiol:is>
	</rdf:Description>
	</rdf:RDF>
	</annotation>
              <fbc:geneProductAssociation xmlns:fbc="http://www.sbml.org/sbml/level3/version1/fbc/version2">
          <fbc:geneProductRef fbc:geneProduct="G_CNAG_07441"/>
        </fbc:geneProductAssociation>
        <listOfReactants>
          <speciesReference constant="true" species="M_C15522__cytop" stoichiometry="1"/>
        </listOfReactants>
        <listOfProducts>
          <speciesReference constant="true" species="M_C00268__cytop" stoichiometry="1"/>
          <speciesReference constant="true" species="M_C00001__cytop" stoichiometry="1"/>
        </listOfProducts>
      </reaction>
      <reaction fbc:lowerFluxBound="merlin_defaulLB" fbc:upperFluxBound="merlin_defaulUB" id="R_R05071__mito" metaid="_6d27bdde-77cd-4e78-874a-22cd2c15e061" name="(S)-2-Acetolactate &lt;=> 3-Hydroxy-3-methyl-2-oxobutanoic acid" reversible="true">
        <annotation>
	<rdf:RDF xmlns:rdf="http://www.w3.org/1999/02/22-rdf-syntax-ns#" xmlns:bqbiol="http://biomodels.net/biology-qualifiers/">
	<rdf:Description rdf:about="#_6d27bdde-77cd-4e78-874a-22cd2c15e061">
              <bqbiol:isRelatedTo>
	<rdf:Bag>
	<rdf:li rdf:resource="http://identifiers.org/ec-code/1.1.1.86"/>
	</rdf:Bag>
	</bqbiol:isRelatedTo>
	
	<bqbiol:is>
	<rdf:Bag>
	<rdf:li rdf:resource="http://identifiers.org/kegg.reaction/R05071"/>
	</rdf:Bag>
	</bqbiol:is>
	</rdf:Description>
	</rdf:RDF>
	</annotation>
              <fbc:geneProductAssociation xmlns:fbc="http://www.sbml.org/sbml/level3/version1/fbc/version2">
          <fbc:geneProductRef fbc:geneProduct="G_CNAG_05725"/>
        </fbc:geneProductAssociation>
        <listOfReactants>
          <speciesReference constant="true" species="M_C06010__mito" stoichiometry="1"/>
        </listOfReactants>
        <listOfProducts>
          <speciesReference constant="true" species="M_C04181__mito" stoichiometry="1"/>
        </listOfProducts>
      </reaction>
      <reaction fbc:lowerFluxBound="merlin_0_bound" fbc:upperFluxBound="merlin_defaulUB" id="R_R01519__cytop" metaid="_71d2202f-7014-4c92-8031-04dd29fbe3e1" name="D-Glucono-1,5-lactone + H2O => D-Gluconic acid" reversible="false">
        <annotation>
	<rdf:RDF xmlns:rdf="http://www.w3.org/1999/02/22-rdf-syntax-ns#" xmlns:bqbiol="http://biomodels.net/biology-qualifiers/">
	<rdf:Description rdf:about="#_71d2202f-7014-4c92-8031-04dd29fbe3e1">
              <bqbiol:isRelatedTo>
	<rdf:Bag>
	<rdf:li rdf:resource="http://identifiers.org/ec-code/3.1.1.17"/>
	</rdf:Bag>
	</bqbiol:isRelatedTo>
	
	<bqbiol:is>
	<rdf:Bag>
	<rdf:li rdf:resource="http://identifiers.org/kegg.reaction/R01519"/>
	</rdf:Bag>
	</bqbiol:is>
	</rdf:Description>
	</rdf:RDF>
	</annotation>
              <fbc:geneProductAssociation xmlns:fbc="http://www.sbml.org/sbml/level3/version1/fbc/version2">
          <fbc:or>
            <fbc:geneProductRef fbc:geneProduct="G_CNAG_05379"/>
            <fbc:geneProductRef fbc:geneProduct="G_CNAG_05739"/>
          </fbc:or>
        </fbc:geneProductAssociation>
        <listOfReactants>
          <speciesReference constant="true" species="M_C00001__cytop" stoichiometry="1"/>
          <speciesReference constant="true" species="M_C00198__cytop" stoichiometry="1"/>
        </listOfReactants>
        <listOfProducts>
          <speciesReference constant="true" species="M_C00257__cytop" stoichiometry="1"/>
        </listOfProducts>
      </reaction>
      <reaction fbc:lowerFluxBound="merlin_0_bound" fbc:upperFluxBound="merlin_defaulUB" id="R_R00192__cytop" metaid="_348284df-5a35-4c71-8b8f-e9886b846fcf" name="H2O + S-Adenosyl-L-homocysteine => Adenosine + L-Homocysteine" reversible="false">
        <annotation>
	<rdf:RDF xmlns:rdf="http://www.w3.org/1999/02/22-rdf-syntax-ns#" xmlns:bqbiol="http://biomodels.net/biology-qualifiers/">
	<rdf:Description rdf:about="#_348284df-5a35-4c71-8b8f-e9886b846fcf">
	<bqbiol:is>
	<rdf:Bag>
	<rdf:li rdf:resource="http://identifiers.org/kegg.reaction/R00192"/>
	</rdf:Bag>
	</bqbiol:is>
	</rdf:Description>
	</rdf:RDF>
	</annotation>
              <listOfReactants>
          <speciesReference constant="true" species="M_C00001__cytop" stoichiometry="1"/>
          <speciesReference constant="true" species="M_C00021__cytop" stoichiometry="1"/>
        </listOfReactants>
        <listOfProducts>
          <speciesReference constant="true" species="M_C00212__cytop" stoichiometry="1"/>
          <speciesReference constant="true" species="M_C00155__cytop" stoichiometry="1"/>
        </listOfProducts>
      </reaction>
      <reaction fbc:lowerFluxBound="merlin_defaulLB" fbc:upperFluxBound="merlin_defaulUB" id="R_R03050__mito" metaid="_18965ccd-eee5-4c37-aa1e-e90c8a0c09ee" name="2-Acetolactate + Thiamin diphosphate &lt;=> 2-(alpha-Hydroxyethyl)thiamine diphosphate + Pyruvate" reversible="true">
        <annotation>
	<rdf:RDF xmlns:rdf="http://www.w3.org/1999/02/22-rdf-syntax-ns#" xmlns:bqbiol="http://biomodels.net/biology-qualifiers/">
	<rdf:Description rdf:about="#_18965ccd-eee5-4c37-aa1e-e90c8a0c09ee">
              <bqbiol:isRelatedTo>
	<rdf:Bag>
	<rdf:li rdf:resource="http://identifiers.org/ec-code/2.2.1.6"/>
	</rdf:Bag>
	</bqbiol:isRelatedTo>
	
	<bqbiol:is>
	<rdf:Bag>
	<rdf:li rdf:resource="http://identifiers.org/kegg.reaction/R03050"/>
	</rdf:Bag>
	</bqbiol:is>
	</rdf:Description>
	</rdf:RDF>
	</annotation>
              <fbc:geneProductAssociation xmlns:fbc="http://www.sbml.org/sbml/level3/version1/fbc/version2">
          <fbc:geneProductRef fbc:geneProduct="G_CNAG_00268"/>
        </fbc:geneProductAssociation>
        <listOfReactants>
          <speciesReference constant="true" species="M_C00900__mito" stoichiometry="1"/>
          <speciesReference constant="true" species="M_C00068__mito" stoichiometry="1"/>
        </listOfReactants>
        <listOfProducts>
          <speciesReference constant="true" species="M_C05125__mito" stoichiometry="1"/>
          <speciesReference constant="true" species="M_C00022__mito" stoichiometry="1"/>
        </listOfProducts>
      </reaction>
      <reaction fbc:lowerFluxBound="merlin_defaulLB" fbc:upperFluxBound="merlin_defaulUB" id="R_R03674__cytop" metaid="_995a07e0-b652-490d-8913-4e0cd06289a0" name="L-Dopachrome &lt;=> 5,6-Dihydroxyindole + CO2" reversible="true">
        <annotation>
	<rdf:RDF xmlns:rdf="http://www.w3.org/1999/02/22-rdf-syntax-ns#" xmlns:bqbiol="http://biomodels.net/biology-qualifiers/">
	<rdf:Description rdf:about="#_995a07e0-b652-490d-8913-4e0cd06289a0">
	<bqbiol:is>
	<rdf:Bag>
	<rdf:li rdf:resource="http://identifiers.org/kegg.reaction/R03674"/>
	</rdf:Bag>
	</bqbiol:is>
	</rdf:Description>
	</rdf:RDF>
	</annotation>
              <listOfReactants>
          <speciesReference constant="true" species="M_C01693__cytop" stoichiometry="1"/>
        </listOfReactants>
        <listOfProducts>
          <speciesReference constant="true" species="M_C00011__cytop" stoichiometry="1"/>
          <speciesReference constant="true" species="M_C05578__cytop" stoichiometry="1"/>
        </listOfProducts>
      </reaction>
      <reaction fbc:lowerFluxBound="merlin_0_bound" fbc:upperFluxBound="merlin_defaulUB" id="R_R00344__cytop" metaid="_26cb60e5-26c4-4504-bfce-c132090530ad" name="ATP + HCO3- + Pyruvate + H+ => Orthophosphate + ADP + Oxaloacetate" reversible="false">
        <annotation>
	<rdf:RDF xmlns:rdf="http://www.w3.org/1999/02/22-rdf-syntax-ns#" xmlns:bqbiol="http://biomodels.net/biology-qualifiers/">
	<rdf:Description rdf:about="#_26cb60e5-26c4-4504-bfce-c132090530ad">
              <bqbiol:isRelatedTo>
	<rdf:Bag>
	<rdf:li rdf:resource="http://identifiers.org/ec-code/6.4.1.1"/>
	</rdf:Bag>
	</bqbiol:isRelatedTo>
	
	<bqbiol:is>
	<rdf:Bag>
	<rdf:li rdf:resource="http://identifiers.org/kegg.reaction/R00344"/>
	</rdf:Bag>
	</bqbiol:is>
	</rdf:Description>
	</rdf:RDF>
	</annotation>
              <fbc:geneProductAssociation xmlns:fbc="http://www.sbml.org/sbml/level3/version1/fbc/version2">
          <fbc:geneProductRef fbc:geneProduct="G_CNAG_05907"/>
        </fbc:geneProductAssociation>
        <listOfReactants>
          <speciesReference constant="true" species="M_C00002__cytop" stoichiometry="1"/>
          <speciesReference constant="true" species="M_C00288__cytop" stoichiometry="1"/>
          <speciesReference constant="true" species="M_C00022__cytop" stoichiometry="1"/>
          <speciesReference constant="true" species="M_C00080__cytop" stoichiometry="1"/>
        </listOfReactants>
        <listOfProducts>
          <speciesReference constant="true" species="M_C00008__cytop" stoichiometry="1"/>
          <speciesReference constant="true" species="M_C00009__cytop" stoichiometry="1"/>
          <speciesReference constant="true" species="M_C00036__cytop" stoichiometry="1"/>
        </listOfProducts>
      </reaction>
      <reaction fbc:lowerFluxBound="merlin_defaulLB" fbc:upperFluxBound="merlin_defaulUB" id="R_R01101__cytop" metaid="_7489a19c-ed8c-4a2c-a5c3-835d692a0495" name="Melibiose + H2O &lt;=> D-Glucose + D-Galactose" reversible="true">
        <annotation>
	<rdf:RDF xmlns:rdf="http://www.w3.org/1999/02/22-rdf-syntax-ns#" xmlns:bqbiol="http://biomodels.net/biology-qualifiers/">
	<rdf:Description rdf:about="#_7489a19c-ed8c-4a2c-a5c3-835d692a0495">
              <bqbiol:isRelatedTo>
	<rdf:Bag>
	<rdf:li rdf:resource="http://identifiers.org/ec-code/3.2.1.22"/>
	</rdf:Bag>
	</bqbiol:isRelatedTo>
	
	<bqbiol:is>
	<rdf:Bag>
	<rdf:li rdf:resource="http://identifiers.org/kegg.reaction/R01101"/>
	</rdf:Bag>
	</bqbiol:is>
	</rdf:Description>
	</rdf:RDF>
	</annotation>
              <fbc:geneProductAssociation xmlns:fbc="http://www.sbml.org/sbml/level3/version1/fbc/version2">
          <fbc:or>
            <fbc:geneProductRef fbc:geneProduct="G_CNAG_03433"/>
            <fbc:geneProductRef fbc:geneProduct="G_CNAG_06055"/>
          </fbc:or>
        </fbc:geneProductAssociation>
        <listOfReactants>
          <speciesReference constant="true" species="M_C00001__cytop" stoichiometry="1"/>
          <speciesReference constant="true" species="M_C05402__cytop" stoichiometry="1"/>
        </listOfReactants>
        <listOfProducts>
          <speciesReference constant="true" species="M_C00031__cytop" stoichiometry="1"/>
          <speciesReference constant="true" species="M_C00124__cytop" stoichiometry="1"/>
        </listOfProducts>
      </reaction>
      <reaction fbc:lowerFluxBound="merlin_0_bound" fbc:upperFluxBound="merlin_defaulUB" id="R_TO1011893_CYTMEM__cytmem" name="1.0 Peptide diphthine (extr) + 1.0 H+ (extr) => 1.0 Peptide diphthine (cytop) + 1.0 H+ (cytop)" reversible="false">
        <fbc:geneProductAssociation xmlns:fbc="http://www.sbml.org/sbml/level3/version1/fbc/version2">
          <fbc:or>
            <fbc:geneProductRef fbc:geneProduct="G_CNAG_02539"/>
            <fbc:geneProductRef fbc:geneProduct="G_CNAG_01118"/>
            <fbc:geneProductRef fbc:geneProduct="G_CNAG_07367"/>
            <fbc:geneProductRef fbc:geneProduct="G_CNAG_07449"/>
            <fbc:geneProductRef fbc:geneProduct="G_CNAG_07449"/>
            <fbc:geneProductRef fbc:geneProduct="G_CNAG_07902"/>
            <fbc:geneProductRef fbc:geneProduct="G_CNAG_07902"/>
            <fbc:geneProductRef fbc:geneProduct="G_CNAG_05345"/>
            <fbc:geneProductRef fbc:geneProduct="G_CNAG_05345"/>
          </fbc:or>
        </fbc:geneProductAssociation>
        <listOfReactants>
          <speciesReference constant="true" species="M_C01573__extr" stoichiometry="1"/>
          <speciesReference constant="true" species="M_C00080__extr" stoichiometry="1"/>
        </listOfReactants>
        <listOfProducts>
          <speciesReference constant="true" species="M_C01573__cytop" stoichiometry="1"/>
          <speciesReference constant="true" species="M_C00080__cytop" stoichiometry="1"/>
        </listOfProducts>
      </reaction>
      <reaction fbc:lowerFluxBound="merlin_0_bound" fbc:upperFluxBound="merlin_defaulUB" id="R_TO1000395_CYTMEM__cytmem" name="1.0 L-Cysteate (extr) + 1.0 H+ (extr) => 1.0 L-Cysteate (cytop) + 1.0 H+ (cytop)" reversible="false">
        <fbc:geneProductAssociation xmlns:fbc="http://www.sbml.org/sbml/level3/version1/fbc/version2">
          <fbc:or>
            <fbc:geneProductRef fbc:geneProduct="G_CNAG_01499"/>
            <fbc:geneProductRef fbc:geneProduct="G_CNAG_02010"/>
            <fbc:geneProductRef fbc:geneProduct="G_CNAG_02010"/>
            <fbc:geneProductRef fbc:geneProduct="G_CNAG_01499"/>
            <fbc:geneProductRef fbc:geneProduct="G_CNAG_00749"/>
          </fbc:or>
        </fbc:geneProductAssociation>
        <listOfReactants>
          <speciesReference constant="true" species="M_C00080__extr" stoichiometry="1"/>
          <speciesReference constant="true" species="M_C00506__extr" stoichiometry="1"/>
        </listOfReactants>
        <listOfProducts>
          <speciesReference constant="true" species="M_C00506__cytop" stoichiometry="1"/>
          <speciesReference constant="true" species="M_C00080__cytop" stoichiometry="1"/>
        </listOfProducts>
      </reaction>
      <reaction fbc:lowerFluxBound="merlin_0_bound" fbc:upperFluxBound="merlin_defaulUB" id="R_T_D_Galactarate_Transport__cytmem" name="H+ (extr) + D-Galactarate (extr) => H+ (cytop) + D-Galactarate (cytop)" reversible="false">
        <fbc:geneProductAssociation xmlns:fbc="http://www.sbml.org/sbml/level3/version1/fbc/version2">
          <fbc:geneProductRef fbc:geneProduct="G_CNAG_03438"/>
        </fbc:geneProductAssociation>
        <listOfReactants>
          <speciesReference constant="true" species="M_C00879__extr" stoichiometry="1"/>
          <speciesReference constant="true" species="M_C00080__extr" stoichiometry="1"/>
        </listOfReactants>
        <listOfProducts>
          <speciesReference constant="true" species="M_C00879__cytop" stoichiometry="1"/>
          <speciesReference constant="true" species="M_C00080__cytop" stoichiometry="1"/>
        </listOfProducts>
      </reaction>
      <reaction fbc:lowerFluxBound="merlin_0_bound" fbc:upperFluxBound="merlin_defaulUB" id="R_EX_C00216__dra" name="Drain to D-Arabinose" reversible="false">
        <listOfReactants>
          <speciesReference constant="true" species="M_C00216__extr" stoichiometry="1"/>
        </listOfReactants>
      </reaction>
      <reaction fbc:lowerFluxBound="merlin_0_bound" fbc:upperFluxBound="merlin_defaulUB" id="R_TO0000586_CYTMEM__cytmem" name="1.0 D-Arginine (extr) => 1.0 D-Arginine (cytop)" reversible="false">
        <fbc:geneProductAssociation xmlns:fbc="http://www.sbml.org/sbml/level3/version1/fbc/version2">
          <fbc:or>
            <fbc:geneProductRef fbc:geneProduct="G_CNAG_01497"/>
            <fbc:geneProductRef fbc:geneProduct="G_CNAG_03845"/>
            <fbc:geneProductRef fbc:geneProduct="G_CNAG_04414"/>
          </fbc:or>
        </fbc:geneProductAssociation>
        <listOfReactants>
          <speciesReference constant="true" species="M_C00792__extr" stoichiometry="1"/>
        </listOfReactants>
        <listOfProducts>
          <speciesReference constant="true" species="M_C00792__cytop" stoichiometry="1"/>
        </listOfProducts>
      </reaction>
      <reaction fbc:lowerFluxBound="merlin_0_bound" fbc:upperFluxBound="merlin_defaulUB" id="R_EX_C04712__dra" name="Drain to (7R)-7-(5-Carboxy-5-oxopentanoyl)aminocephalosporinate" reversible="false">
        <listOfReactants>
          <speciesReference constant="true" species="M_C04712__extr" stoichiometry="1"/>
        </listOfReactants>
      </reaction>
      <reaction fbc:lowerFluxBound="merlin_0_bound" fbc:upperFluxBound="merlin_defaulUB" id="R_TO3001126_CYTMEM__cytmem" name="1.0 H2O (cytop) + 1.0 ATP (cytop) + 1.0 Phosphatidate (extr) => 1.0 ADP (cytop) + 1.0 Phosphatidate (cytop) + 1.0 Orthophosphate (cytop)" reversible="false">
        <fbc:geneProductAssociation xmlns:fbc="http://www.sbml.org/sbml/level3/version1/fbc/version2">
          <fbc:or>
            <fbc:geneProductRef fbc:geneProduct="G_CNAG_00796"/>
            <fbc:geneProductRef fbc:geneProduct="G_CNAG_00383"/>
            <fbc:geneProductRef fbc:geneProduct="G_CNAG_00383"/>
            <fbc:geneProductRef fbc:geneProduct="G_CNAG_05282"/>
          </fbc:or>
        </fbc:geneProductAssociation>
        <listOfReactants>
          <speciesReference constant="true" species="M_C00416__extr" stoichiometry="1"/>
          <speciesReference constant="true" species="M_C00002__cytop" stoichiometry="1"/>
          <speciesReference constant="true" species="M_C00001__cytop" stoichiometry="1"/>
        </listOfReactants>
        <listOfProducts>
          <speciesReference constant="true" species="M_C00008__cytop" stoichiometry="1"/>
          <speciesReference constant="true" species="M_C00416__cytop" stoichiometry="1"/>
          <speciesReference constant="true" species="M_C00009__cytop" stoichiometry="1"/>
        </listOfProducts>
      </reaction>
      <reaction fbc:lowerFluxBound="merlin_0_bound" fbc:upperFluxBound="merlin_defaulUB" id="R_R00335__cytop" metaid="b5665eed-044f-4016-8245-f9b306578f76" name="GTP + H2O => GDP + Orthophosphate" reversible="false">
        <annotation>
	<rdf:RDF xmlns:rdf="http://www.w3.org/1999/02/22-rdf-syntax-ns#" xmlns:bqbiol="http://biomodels.net/biology-qualifiers/">
	<rdf:Description rdf:about="#b5665eed-044f-4016-8245-f9b306578f76">
              <bqbiol:isRelatedTo>
	<rdf:Bag>
	<rdf:li rdf:resource="http://identifiers.org/ec-code/3.6.5.6"/>
	<rdf:li rdf:resource="http://identifiers.org/ec-code/3.6.5.5"/>
	<rdf:li rdf:resource="http://identifiers.org/ec-code/3.6.5.4"/>
	<rdf:li rdf:resource="http://identifiers.org/ec-code/3.6.5.3"/>
	<rdf:li rdf:resource="http://identifiers.org/ec-code/3.6.5.2"/>
	<rdf:li rdf:resource="http://identifiers.org/ec-code/3.6.5.1"/>
	<rdf:li rdf:resource="http://identifiers.org/ec-code/3.6.1.5"/>
	</rdf:Bag>
	</bqbiol:isRelatedTo>
	
	<bqbiol:is>
	<rdf:Bag>
	<rdf:li rdf:resource="http://identifiers.org/kegg.reaction/R00335"/>
	</rdf:Bag>
	</bqbiol:is>
	</rdf:Description>
	</rdf:RDF>
	</annotation>
              <fbc:geneProductAssociation xmlns:fbc="http://www.sbml.org/sbml/level3/version1/fbc/version2">
          <fbc:or>
            <fbc:geneProductRef fbc:geneProduct="G_CNAG_02817"/>
            <fbc:geneProductRef fbc:geneProduct="G_CNAG_02883"/>
            <fbc:geneProductRef fbc:geneProduct="G_CNAG_01018"/>
            <fbc:geneProductRef fbc:geneProduct="G_CNAG_00293"/>
            <fbc:geneProductRef fbc:geneProduct="G_CNAG_01672"/>
            <fbc:geneProductRef fbc:geneProduct="G_CNAG_05998"/>
            <fbc:geneProductRef fbc:geneProduct="G_CNAG_04761"/>
            <fbc:geneProductRef fbc:geneProduct="G_CNAG_00875"/>
            <fbc:geneProductRef fbc:geneProduct="G_CNAG_01655"/>
            <fbc:geneProductRef fbc:geneProduct="G_CNAG_07692"/>
            <fbc:geneProductRef fbc:geneProduct="G_CNAG_02289"/>
            <fbc:geneProductRef fbc:geneProduct="G_CNAG_03606"/>
          </fbc:or>
        </fbc:geneProductAssociation>
        <listOfReactants>
          <speciesReference constant="true" species="M_C00044__cytop" stoichiometry="1"/>
          <speciesReference constant="true" species="M_C00001__cytop" stoichiometry="1"/>
        </listOfReactants>
        <listOfProducts>
          <speciesReference constant="true" species="M_C00009__cytop" stoichiometry="1"/>
          <speciesReference constant="true" species="M_C00035__cytop" stoichiometry="1"/>
        </listOfProducts>
      </reaction>
      <reaction fbc:lowerFluxBound="merlin_0_bound" fbc:upperFluxBound="merlin_defaulUB" id="R_EX_C00078__dra" name="Drain to L-Tryptophan" reversible="false">
        <listOfReactants>
          <speciesReference constant="true" species="M_C00078__extr" stoichiometry="1"/>
        </listOfReactants>
      </reaction>
      <reaction fbc:lowerFluxBound="merlin_defaulLB" fbc:upperFluxBound="merlin_defaulUB" id="R_R01230__cytop" metaid="_4534962f-5441-4e15-a80d-dab928b4baa5" name="ATP + Xanthosine 5'-phosphate + Ammonia &lt;=> AMP + Diphosphate + GMP" reversible="true">
        <annotation>
	<rdf:RDF xmlns:rdf="http://www.w3.org/1999/02/22-rdf-syntax-ns#" xmlns:bqbiol="http://biomodels.net/biology-qualifiers/">
	<rdf:Description rdf:about="#_4534962f-5441-4e15-a80d-dab928b4baa5">
              <bqbiol:isRelatedTo>
	<rdf:Bag>
	<rdf:li rdf:resource="http://identifiers.org/ec-code/6.3.5.2"/>
	</rdf:Bag>
	</bqbiol:isRelatedTo>
	
	<bqbiol:is>
	<rdf:Bag>
	<rdf:li rdf:resource="http://identifiers.org/kegg.reaction/R01230"/>
	</rdf:Bag>
	</bqbiol:is>
	</rdf:Description>
	</rdf:RDF>
	</annotation>
              <fbc:geneProductAssociation xmlns:fbc="http://www.sbml.org/sbml/level3/version1/fbc/version2">
          <fbc:geneProductRef fbc:geneProduct="G_CNAG_01877"/>
        </fbc:geneProductAssociation>
        <listOfReactants>
          <speciesReference constant="true" species="M_C00014__cytop" stoichiometry="1"/>
          <speciesReference constant="true" species="M_C00002__cytop" stoichiometry="1"/>
          <speciesReference constant="true" species="M_C00655__cytop" stoichiometry="1"/>
        </listOfReactants>
        <listOfProducts>
          <speciesReference constant="true" species="M_C00013__cytop" stoichiometry="1"/>
          <speciesReference constant="true" species="M_C00020__cytop" stoichiometry="1"/>
          <speciesReference constant="true" species="M_C00144__cytop" stoichiometry="1"/>
        </listOfProducts>
      </reaction>
      <reaction fbc:lowerFluxBound="merlin_0_bound" fbc:upperFluxBound="merlin_defaulUB" id="R_R02133__cytop" metaid="e6013cba-7f59-43ce-ac0a-ae0ecb414bf8" name="Thiamine + H2O => 4-Amino-5-hydroxymethyl-2-methylpyrimidine + 5-(2-Hydroxyethyl)-4-methylthiazole + H+" reversible="false">
        <annotation>
	<rdf:RDF xmlns:rdf="http://www.w3.org/1999/02/22-rdf-syntax-ns#" xmlns:bqbiol="http://biomodels.net/biology-qualifiers/">
	<rdf:Description rdf:about="#e6013cba-7f59-43ce-ac0a-ae0ecb414bf8">
              <bqbiol:isRelatedTo>
	<rdf:Bag>
	<rdf:li rdf:resource="http://identifiers.org/ec-code/3.5.99.2"/>
	</rdf:Bag>
	</bqbiol:isRelatedTo>
	
	<bqbiol:is>
	<rdf:Bag>
	<rdf:li rdf:resource="http://identifiers.org/kegg.reaction/R02133"/>
	</rdf:Bag>
	</bqbiol:is>
	</rdf:Description>
	</rdf:RDF>
	</annotation>
              <fbc:geneProductAssociation xmlns:fbc="http://www.sbml.org/sbml/level3/version1/fbc/version2">
          <fbc:geneProductRef fbc:geneProduct="G_CNAG_03592"/>
        </fbc:geneProductAssociation>
        <listOfReactants>
          <speciesReference constant="true" species="M_C00378__cytop" stoichiometry="1"/>
          <speciesReference constant="true" species="M_C00001__cytop" stoichiometry="1"/>
        </listOfReactants>
        <listOfProducts>
          <speciesReference constant="true" species="M_C04294__cytop" stoichiometry="1"/>
          <speciesReference constant="true" species="M_C01279__cytop" stoichiometry="1"/>
          <speciesReference constant="true" species="M_C00080__cytop" stoichiometry="1"/>
        </listOfProducts>
      </reaction>
      <reaction fbc:lowerFluxBound="merlin_0_bound" fbc:upperFluxBound="merlin_defaulUB" id="R_R03096__mito" metaid="_0d53abf8-f4f7-48ab-82cc-339259e96e61" name="(Indol-3-yl)acetamide + H2O => Indole-3-acetate + Ammonia" reversible="false">
        <annotation>
	<rdf:RDF xmlns:rdf="http://www.w3.org/1999/02/22-rdf-syntax-ns#" xmlns:bqbiol="http://biomodels.net/biology-qualifiers/">
	<rdf:Description rdf:about="#_0d53abf8-f4f7-48ab-82cc-339259e96e61">
              <bqbiol:isRelatedTo>
	<rdf:Bag>
	<rdf:li rdf:resource="http://identifiers.org/ec-code/3.5.1.4"/>
	</rdf:Bag>
	</bqbiol:isRelatedTo>
	
	<bqbiol:is>
	<rdf:Bag>
	<rdf:li rdf:resource="http://identifiers.org/kegg.reaction/R03096"/>
	</rdf:Bag>
	</bqbiol:is>
	</rdf:Description>
	</rdf:RDF>
	</annotation>
              <fbc:geneProductAssociation xmlns:fbc="http://www.sbml.org/sbml/level3/version1/fbc/version2">
          <fbc:or>
            <fbc:geneProductRef fbc:geneProduct="G_CNAG_06482"/>
            <fbc:geneProductRef fbc:geneProduct="G_CNAG_03745"/>
            <fbc:geneProductRef fbc:geneProduct="G_CNAG_06218"/>
            <fbc:geneProductRef fbc:geneProduct="G_CNAG_01038"/>
            <fbc:geneProductRef fbc:geneProduct="G_CNAG_02365"/>
          </fbc:or>
        </fbc:geneProductAssociation>
        <listOfReactants>
          <speciesReference constant="true" species="M_C02693__mito" stoichiometry="1"/>
          <speciesReference constant="true" species="M_C00001__mito" stoichiometry="1"/>
        </listOfReactants>
        <listOfProducts>
          <speciesReference constant="true" species="M_C00954__mito" stoichiometry="1"/>
          <speciesReference constant="true" species="M_C00014__mito" stoichiometry="1"/>
        </listOfProducts>
      </reaction>
      <reaction fbc:lowerFluxBound="merlin_defaulLB" fbc:upperFluxBound="merlin_defaulUB" id="R_R02260__cytop" metaid="ac4439ff-2cde-4dd9-a51a-f782499d42b5" name="(S)-Lactaldehyde + NADP+ &lt;=> Methylglyoxal + NADPH + H+" reversible="true">
        <annotation>
	<rdf:RDF xmlns:rdf="http://www.w3.org/1999/02/22-rdf-syntax-ns#" xmlns:bqbiol="http://biomodels.net/biology-qualifiers/">
	<rdf:Description rdf:about="#ac4439ff-2cde-4dd9-a51a-f782499d42b5">
              <bqbiol:isRelatedTo>
	<rdf:Bag>
	<rdf:li rdf:resource="http://identifiers.org/ec-code/1.1.1.283"/>
	<rdf:li rdf:resource="http://identifiers.org/ec-code/1.2.1.49"/>
	</rdf:Bag>
	</bqbiol:isRelatedTo>
	
	<bqbiol:is>
	<rdf:Bag>
	<rdf:li rdf:resource="http://identifiers.org/kegg.reaction/R02260"/>
	</rdf:Bag>
	</bqbiol:is>
	</rdf:Description>
	</rdf:RDF>
	</annotation>
              <fbc:geneProductAssociation xmlns:fbc="http://www.sbml.org/sbml/level3/version1/fbc/version2">
          <fbc:geneProductRef fbc:geneProduct="G_CNAG_02182"/>
        </fbc:geneProductAssociation>
        <listOfReactants>
          <speciesReference constant="true" species="M_C00006__cytop" stoichiometry="1"/>
          <speciesReference constant="true" species="M_C00424__cytop" stoichiometry="1"/>
        </listOfReactants>
        <listOfProducts>
          <speciesReference constant="true" species="M_C00546__cytop" stoichiometry="1"/>
          <speciesReference constant="true" species="M_C00005__cytop" stoichiometry="1"/>
          <speciesReference constant="true" species="M_C00080__cytop" stoichiometry="1"/>
        </listOfProducts>
      </reaction>
      <reaction fbc:lowerFluxBound="merlin_defaulLB" fbc:upperFluxBound="merlin_defaulUB" id="R_R03968__cytop" metaid="_1c51bade-ee04-4dbd-af52-82105107cb6e" name="alpha-Isopropylmalate &lt;=> 2-Isopropylmaleate + H2O" reversible="true">
        <annotation>
	<rdf:RDF xmlns:rdf="http://www.w3.org/1999/02/22-rdf-syntax-ns#" xmlns:bqbiol="http://biomodels.net/biology-qualifiers/">
	<rdf:Description rdf:about="#_1c51bade-ee04-4dbd-af52-82105107cb6e">
              <bqbiol:isRelatedTo>
	<rdf:Bag>
	<rdf:li rdf:resource="http://identifiers.org/ec-code/4.2.1.33"/>
	</rdf:Bag>
	</bqbiol:isRelatedTo>
	
	<bqbiol:is>
	<rdf:Bag>
	<rdf:li rdf:resource="http://identifiers.org/kegg.reaction/R03968"/>
	</rdf:Bag>
	</bqbiol:is>
	</rdf:Description>
	</rdf:RDF>
	</annotation>
              <fbc:geneProductAssociation xmlns:fbc="http://www.sbml.org/sbml/level3/version1/fbc/version2">
          <fbc:geneProductRef fbc:geneProduct="G_CNAG_00237"/>
        </fbc:geneProductAssociation>
        <listOfReactants>
          <speciesReference constant="true" species="M_C02504__cytop" stoichiometry="1"/>
        </listOfReactants>
        <listOfProducts>
          <speciesReference constant="true" species="M_C00001__cytop" stoichiometry="1"/>
          <speciesReference constant="true" species="M_C02631__cytop" stoichiometry="1"/>
        </listOfProducts>
      </reaction>
      <reaction fbc:lowerFluxBound="merlin_defaulLB" fbc:upperFluxBound="merlin_defaulUB" id="R_R03036__cytop" metaid="ab785ed8-65b5-409d-8b11-aeb6f7704bfd" name="Dephospho-CoA + H2O &lt;=> Pantetheine 4'-phosphate + AMP" reversible="true">
        <annotation>
	<rdf:RDF xmlns:rdf="http://www.w3.org/1999/02/22-rdf-syntax-ns#" xmlns:bqbiol="http://biomodels.net/biology-qualifiers/">
	<rdf:Description rdf:about="#ab785ed8-65b5-409d-8b11-aeb6f7704bfd">
              <bqbiol:isRelatedTo>
	<rdf:Bag>
	<rdf:li rdf:resource="http://identifiers.org/ec-code/3.6.1.9"/>
	</rdf:Bag>
	</bqbiol:isRelatedTo>
	
	<bqbiol:is>
	<rdf:Bag>
	<rdf:li rdf:resource="http://identifiers.org/kegg.reaction/R03036"/>
	</rdf:Bag>
	</bqbiol:is>
	</rdf:Description>
	</rdf:RDF>
	</annotation>
              <fbc:geneProductAssociation xmlns:fbc="http://www.sbml.org/sbml/level3/version1/fbc/version2">
          <fbc:or>
            <fbc:geneProductRef fbc:geneProduct="G_CNAG_05568"/>
            <fbc:geneProductRef fbc:geneProduct="G_CNAG_00317"/>
            <fbc:geneProductRef fbc:geneProduct="G_CNAG_00316"/>
          </fbc:or>
        </fbc:geneProductAssociation>
        <listOfReactants>
          <speciesReference constant="true" species="M_C00882__cytop" stoichiometry="1"/>
          <speciesReference constant="true" species="M_C00001__cytop" stoichiometry="1"/>
        </listOfReactants>
        <listOfProducts>
          <speciesReference constant="true" species="M_C00020__cytop" stoichiometry="1"/>
          <speciesReference constant="true" species="M_C01134__cytop" stoichiometry="1"/>
        </listOfProducts>
      </reaction>
      <reaction fbc:lowerFluxBound="merlin_0_bound" fbc:upperFluxBound="merlin_defaulUB" id="R_TO2903010_CYTMEM__cytmem" name="1.0 2'-Deoxyinosine 5'-phosphate (cytop) + 1.0 dTTP (extr) => 1.0 2'-Deoxyinosine 5'-phosphate (extr) + 1.0 dTTP (cytop)" reversible="false">
        <fbc:geneProductAssociation xmlns:fbc="http://www.sbml.org/sbml/level3/version1/fbc/version2">
          <fbc:geneProductRef fbc:geneProduct="G_CNAG_01288"/>
        </fbc:geneProductAssociation>
        <listOfReactants>
          <speciesReference constant="true" species="M_C00459__extr" stoichiometry="1"/>
          <speciesReference constant="true" species="M_C06196__cytop" stoichiometry="1"/>
        </listOfReactants>
        <listOfProducts>
          <speciesReference constant="true" species="M_C00459__cytop" stoichiometry="1"/>
          <speciesReference constant="true" species="M_C06196__extr" stoichiometry="1"/>
        </listOfProducts>
      </reaction>
      <reaction fbc:lowerFluxBound="merlin_0_bound" fbc:upperFluxBound="merlin_defaulUB" id="R_TO0000108_CYTMEM__cytmem" name="1.0 D-Galactose (extr) => 1.0 D-Galactose (cytop)" reversible="false">
        <fbc:geneProductAssociation xmlns:fbc="http://www.sbml.org/sbml/level3/version1/fbc/version2">
          <fbc:geneProductRef fbc:geneProduct="G_CNAG_06290"/>
        </fbc:geneProductAssociation>
        <listOfReactants>
          <speciesReference constant="true" species="M_C00124__extr" stoichiometry="1"/>
        </listOfReactants>
        <listOfProducts>
          <speciesReference constant="true" species="M_C00124__cytop" stoichiometry="1"/>
        </listOfProducts>
      </reaction>
      <reaction fbc:lowerFluxBound="merlin_0_bound" fbc:upperFluxBound="merlin_defaulUB" id="R_R01139__cytop" metaid="_706a3fdd-7fd1-47be-8488-08b6da43a5b7" name="dATP + D-Glucose => dADP + D-Glucose 6-phosphate" reversible="false">
        <annotation>
	<rdf:RDF xmlns:rdf="http://www.w3.org/1999/02/22-rdf-syntax-ns#" xmlns:bqbiol="http://biomodels.net/biology-qualifiers/">
	<rdf:Description rdf:about="#_706a3fdd-7fd1-47be-8488-08b6da43a5b7">
              <bqbiol:isRelatedTo>
	<rdf:Bag>
	<rdf:li rdf:resource="http://identifiers.org/ec-code/2.7.1.1"/>
	</rdf:Bag>
	</bqbiol:isRelatedTo>
	
	<bqbiol:is>
	<rdf:Bag>
	<rdf:li rdf:resource="http://identifiers.org/kegg.reaction/R01139"/>
	</rdf:Bag>
	</bqbiol:is>
	</rdf:Description>
	</rdf:RDF>
	</annotation>
              <fbc:geneProductAssociation xmlns:fbc="http://www.sbml.org/sbml/level3/version1/fbc/version2">
          <fbc:or>
            <fbc:geneProductRef fbc:geneProduct="G_CNAG_05480"/>
            <fbc:geneProductRef fbc:geneProduct="G_CNAG_05480"/>
          </fbc:or>
        </fbc:geneProductAssociation>
        <listOfReactants>
          <speciesReference constant="true" species="M_C00031__cytop" stoichiometry="1"/>
          <speciesReference constant="true" species="M_C00131__cytop" stoichiometry="1"/>
        </listOfReactants>
        <listOfProducts>
          <speciesReference constant="true" species="M_C00206__cytop" stoichiometry="1"/>
          <speciesReference constant="true" species="M_C00092__cytop" stoichiometry="1"/>
        </listOfProducts>
      </reaction>
      <reaction fbc:lowerFluxBound="merlin_defaulLB" fbc:upperFluxBound="merlin_defaulUB" id="R_T_Urea_Mitochondrial_Transport__mitmem" name="Urea (cytop) &lt;=> Urea (mito)" reversible="true">
        <listOfReactants>
          <speciesReference constant="true" species="M_C00086__cytop" stoichiometry="1"/>
        </listOfReactants>
        <listOfProducts>
          <speciesReference constant="true" species="M_C00086__mito" stoichiometry="1"/>
        </listOfProducts>
      </reaction>
      <reaction fbc:lowerFluxBound="merlin_defaulLB" fbc:upperFluxBound="merlin_defaulUB" id="R_R05069__mito" metaid="c957c8fa-784a-4a16-b33d-8ca4184ea24f" name="(S)-2-Aceto-2-hydroxybutanoate &lt;=> (R)-3-Hydroxy-3-methyl-2-oxopentanoate" reversible="true">
        <annotation>
	<rdf:RDF xmlns:rdf="http://www.w3.org/1999/02/22-rdf-syntax-ns#" xmlns:bqbiol="http://biomodels.net/biology-qualifiers/">
	<rdf:Description rdf:about="#c957c8fa-784a-4a16-b33d-8ca4184ea24f">
              <bqbiol:isRelatedTo>
	<rdf:Bag>
	<rdf:li rdf:resource="http://identifiers.org/ec-code/1.1.1.86"/>
	</rdf:Bag>
	</bqbiol:isRelatedTo>
	
	<bqbiol:is>
	<rdf:Bag>
	<rdf:li rdf:resource="http://identifiers.org/kegg.reaction/R05069"/>
	</rdf:Bag>
	</bqbiol:is>
	</rdf:Description>
	</rdf:RDF>
	</annotation>
              <fbc:geneProductAssociation xmlns:fbc="http://www.sbml.org/sbml/level3/version1/fbc/version2">
          <fbc:geneProductRef fbc:geneProduct="G_CNAG_05725"/>
        </fbc:geneProductAssociation>
        <listOfReactants>
          <speciesReference constant="true" species="M_C06006__mito" stoichiometry="1"/>
        </listOfReactants>
        <listOfProducts>
          <speciesReference constant="true" species="M_C14463__mito" stoichiometry="1"/>
        </listOfProducts>
      </reaction>
      <reaction fbc:lowerFluxBound="merlin_0_bound" fbc:upperFluxBound="merlin_defaulUB" id="R_TO1011953_CYTMEM__cytmem" name="1.0 Peptide diphthamide (extr) + 1.0 H+ (extr) => 1.0 H+ (cytop) + 1.0 Peptide diphthamide (cytop)" reversible="false">
        <fbc:geneProductAssociation xmlns:fbc="http://www.sbml.org/sbml/level3/version1/fbc/version2">
          <fbc:or>
            <fbc:geneProductRef fbc:geneProduct="G_CNAG_02539"/>
            <fbc:geneProductRef fbc:geneProduct="G_CNAG_01118"/>
            <fbc:geneProductRef fbc:geneProduct="G_CNAG_07367"/>
            <fbc:geneProductRef fbc:geneProduct="G_CNAG_07449"/>
            <fbc:geneProductRef fbc:geneProduct="G_CNAG_07449"/>
            <fbc:geneProductRef fbc:geneProduct="G_CNAG_07902"/>
            <fbc:geneProductRef fbc:geneProduct="G_CNAG_07902"/>
            <fbc:geneProductRef fbc:geneProduct="G_CNAG_05345"/>
            <fbc:geneProductRef fbc:geneProduct="G_CNAG_05345"/>
          </fbc:or>
        </fbc:geneProductAssociation>
        <listOfReactants>
          <speciesReference constant="true" species="M_C02872__extr" stoichiometry="1"/>
          <speciesReference constant="true" species="M_C00080__extr" stoichiometry="1"/>
        </listOfReactants>
        <listOfProducts>
          <speciesReference constant="true" species="M_C02872__cytop" stoichiometry="1"/>
          <speciesReference constant="true" species="M_C00080__cytop" stoichiometry="1"/>
        </listOfProducts>
      </reaction>
      <reaction fbc:lowerFluxBound="merlin_defaulLB" fbc:upperFluxBound="merlin_defaulUB" id="R_R04929__cytop" metaid="_4dac29d4-7873-43f7-bbcd-714eec358a48" name="ATP + Selenate &lt;=> Diphosphate + Adenylylselenate" reversible="true">
        <annotation>
	<rdf:RDF xmlns:rdf="http://www.w3.org/1999/02/22-rdf-syntax-ns#" xmlns:bqbiol="http://biomodels.net/biology-qualifiers/">
	<rdf:Description rdf:about="#_4dac29d4-7873-43f7-bbcd-714eec358a48">
              <bqbiol:isRelatedTo>
	<rdf:Bag>
	<rdf:li rdf:resource="http://identifiers.org/ec-code/2.7.7.4"/>
	</rdf:Bag>
	</bqbiol:isRelatedTo>
	
	<bqbiol:is>
	<rdf:Bag>
	<rdf:li rdf:resource="http://identifiers.org/kegg.reaction/R04929"/>
	</rdf:Bag>
	</bqbiol:is>
	</rdf:Description>
	</rdf:RDF>
	</annotation>
              <fbc:geneProductAssociation xmlns:fbc="http://www.sbml.org/sbml/level3/version1/fbc/version2">
          <fbc:geneProductRef fbc:geneProduct="G_CNAG_04215"/>
        </fbc:geneProductAssociation>
        <listOfReactants>
          <speciesReference constant="true" species="M_C05697__cytop" stoichiometry="1"/>
          <speciesReference constant="true" species="M_C00002__cytop" stoichiometry="1"/>
        </listOfReactants>
        <listOfProducts>
          <speciesReference constant="true" species="M_C00013__cytop" stoichiometry="1"/>
          <speciesReference constant="true" species="M_C05686__cytop" stoichiometry="1"/>
        </listOfProducts>
      </reaction>
      <reaction fbc:lowerFluxBound="merlin_0_bound" fbc:upperFluxBound="merlin_defaulUB" id="R_EX_C01083__dra" name="Drain to alpha,alpha-Trehalose" reversible="false">
        <listOfReactants>
          <speciesReference constant="true" species="M_C01083__extr" stoichiometry="1"/>
        </listOfReactants>
      </reaction>
      <reaction fbc:lowerFluxBound="merlin_defaulLB" fbc:upperFluxBound="merlin_defaulUB" id="R_R00156__mito" metaid="ff5d54e9-01c5-4655-8de7-4a3677ad88c4" name="ATP + UDP &lt;=> ADP + UTP" reversible="true">
        <annotation>
	<rdf:RDF xmlns:rdf="http://www.w3.org/1999/02/22-rdf-syntax-ns#" xmlns:bqbiol="http://biomodels.net/biology-qualifiers/">
	<rdf:Description rdf:about="#ff5d54e9-01c5-4655-8de7-4a3677ad88c4">
              <bqbiol:isRelatedTo>
	<rdf:Bag>
	<rdf:li rdf:resource="http://identifiers.org/ec-code/2.7.4.6"/>
	</rdf:Bag>
	</bqbiol:isRelatedTo>
	
	<bqbiol:is>
	<rdf:Bag>
	<rdf:li rdf:resource="http://identifiers.org/kegg.reaction/R00156"/>
	</rdf:Bag>
	</bqbiol:is>
	</rdf:Description>
	</rdf:RDF>
	</annotation>
              <fbc:geneProductAssociation xmlns:fbc="http://www.sbml.org/sbml/level3/version1/fbc/version2">
          <fbc:or>
            <fbc:geneProductRef fbc:geneProduct="G_CNAG_02285"/>
            <fbc:geneProductRef fbc:geneProduct="G_CNAG_04577"/>
          </fbc:or>
        </fbc:geneProductAssociation>
        <listOfReactants>
          <speciesReference constant="true" species="M_C00002__mito" stoichiometry="1"/>
          <speciesReference constant="true" species="M_C00015__mito" stoichiometry="1"/>
        </listOfReactants>
        <listOfProducts>
          <speciesReference constant="true" species="M_C00008__mito" stoichiometry="1"/>
          <speciesReference constant="true" species="M_C00075__mito" stoichiometry="1"/>
        </listOfProducts>
      </reaction>
      <reaction fbc:lowerFluxBound="merlin_0_bound" fbc:upperFluxBound="merlin_defaulUB" id="R_R02957__cytop" metaid="d11cf265-106a-41b2-9573-bb7a0a52312d" name="D-Glucuronolactone + NAD+ + 2 H2O => D-Glucarate + NADH + H+" reversible="false">
        <annotation>
	<rdf:RDF xmlns:rdf="http://www.w3.org/1999/02/22-rdf-syntax-ns#" xmlns:bqbiol="http://biomodels.net/biology-qualifiers/">
	<rdf:Description rdf:about="#d11cf265-106a-41b2-9573-bb7a0a52312d">
              <bqbiol:isRelatedTo>
	<rdf:Bag>
	<rdf:li rdf:resource="http://identifiers.org/ec-code/1.2.1.3"/>
	</rdf:Bag>
	</bqbiol:isRelatedTo>
	
	<bqbiol:is>
	<rdf:Bag>
	<rdf:li rdf:resource="http://identifiers.org/kegg.reaction/R02957"/>
	</rdf:Bag>
	</bqbiol:is>
	</rdf:Description>
	</rdf:RDF>
	</annotation>
              <fbc:geneProductAssociation xmlns:fbc="http://www.sbml.org/sbml/level3/version1/fbc/version2">
          <fbc:or>
            <fbc:geneProductRef fbc:geneProduct="G_CNAG_06010"/>
            <fbc:geneProductRef fbc:geneProduct="G_CNAG_00733"/>
            <fbc:geneProductRef fbc:geneProduct="G_CNAG_06018"/>
            <fbc:geneProductRef fbc:geneProduct="G_CNAG_06010"/>
            <fbc:geneProductRef fbc:geneProduct="G_CNAG_06018"/>
          </fbc:or>
        </fbc:geneProductAssociation>
        <listOfReactants>
          <speciesReference constant="true" species="M_C02670__cytop" stoichiometry="1"/>
          <speciesReference constant="true" species="M_C00003__cytop" stoichiometry="1"/>
          <speciesReference constant="true" species="M_C00001__cytop" stoichiometry="2"/>
        </listOfReactants>
        <listOfProducts>
          <speciesReference constant="true" species="M_C00004__cytop" stoichiometry="1"/>
          <speciesReference constant="true" species="M_C00818__cytop" stoichiometry="1"/>
          <speciesReference constant="true" species="M_C00080__cytop" stoichiometry="1"/>
        </listOfProducts>
      </reaction>
      <reaction fbc:lowerFluxBound="merlin_0_bound" fbc:upperFluxBound="merlin_defaulUB" id="R_TI1000039_CYTMEM__cytmem" name="1.0 H+ (cytop) + 1.0 L-Lysine (cytop) => 1.0 L-Lysine (extr) + 1.0 H+ (extr)" reversible="false">
        <fbc:geneProductAssociation xmlns:fbc="http://www.sbml.org/sbml/level3/version1/fbc/version2">
          <fbc:geneProductRef fbc:geneProduct="G_CNAG_01904"/>
        </fbc:geneProductAssociation>
        <listOfReactants>
          <speciesReference constant="true" species="M_C00047__cytop" stoichiometry="1"/>
          <speciesReference constant="true" species="M_C00080__cytop" stoichiometry="1"/>
        </listOfReactants>
        <listOfProducts>
          <speciesReference constant="true" species="M_C00047__extr" stoichiometry="1"/>
          <speciesReference constant="true" species="M_C00080__extr" stoichiometry="1"/>
        </listOfProducts>
      </reaction>
      <reaction fbc:lowerFluxBound="merlin_defaulLB" fbc:upperFluxBound="merlin_defaulUB" id="R_R01738__cytop" metaid="cd2668e7-c278-4e12-9fe1-5531c1102283" name="D-Gluconic acid + NAD+ &lt;=> 5-Dehydro-D-gluconate + NADH + H+" reversible="true">
        <annotation>
	<rdf:RDF xmlns:rdf="http://www.w3.org/1999/02/22-rdf-syntax-ns#" xmlns:bqbiol="http://biomodels.net/biology-qualifiers/">
	<rdf:Description rdf:about="#cd2668e7-c278-4e12-9fe1-5531c1102283">
              <bqbiol:isRelatedTo>
	<rdf:Bag>
	<rdf:li rdf:resource="http://identifiers.org/ec-code/1.1.1.69"/>
	</rdf:Bag>
	</bqbiol:isRelatedTo>
	
	<bqbiol:is>
	<rdf:Bag>
	<rdf:li rdf:resource="http://identifiers.org/kegg.reaction/R01738"/>
	</rdf:Bag>
	</bqbiol:is>
	</rdf:Description>
	</rdf:RDF>
	</annotation>
              <listOfReactants>
          <speciesReference constant="true" species="M_C00003__cytop" stoichiometry="1"/>
          <speciesReference constant="true" species="M_C00257__cytop" stoichiometry="1"/>
        </listOfReactants>
        <listOfProducts>
          <speciesReference constant="true" species="M_C01062__cytop" stoichiometry="1"/>
          <speciesReference constant="true" species="M_C00004__cytop" stoichiometry="1"/>
          <speciesReference constant="true" species="M_C00080__cytop" stoichiometry="1"/>
        </listOfProducts>
      </reaction>
      <reaction fbc:lowerFluxBound="merlin_defaulLB" fbc:upperFluxBound="merlin_defaulUB" id="R_R08300__cytop" metaid="a2148d81-02a4-43a8-a956-0bbb4ece158f" name="H2O + Lidocaine &lt;=> 2,6-Dimethylaniline + N,N-Diethylglycine" reversible="true">
        <annotation>
	<rdf:RDF xmlns:rdf="http://www.w3.org/1999/02/22-rdf-syntax-ns#" xmlns:bqbiol="http://biomodels.net/biology-qualifiers/">
	<rdf:Description rdf:about="#a2148d81-02a4-43a8-a956-0bbb4ece158f">
	<bqbiol:is>
	<rdf:Bag>
	<rdf:li rdf:resource="http://identifiers.org/kegg.reaction/R08300"/>
	</rdf:Bag>
	</bqbiol:is>
	</rdf:Description>
	</rdf:RDF>
	</annotation>
              <listOfReactants>
          <speciesReference constant="true" species="M_C00001__cytop" stoichiometry="1"/>
          <speciesReference constant="true" species="M_C07073__cytop" stoichiometry="1"/>
        </listOfReactants>
        <listOfProducts>
          <speciesReference constant="true" species="M_C11004__cytop" stoichiometry="1"/>
          <speciesReference constant="true" species="M_C16647__cytop" stoichiometry="1"/>
        </listOfProducts>
      </reaction>
      <reaction fbc:lowerFluxBound="merlin_defaulLB" fbc:upperFluxBound="merlin_defaulUB" id="R_R02848__cytop" metaid="d90c6486-d0ff-469e-8f7b-b6cef5cd4481" name="ATP + D-Hexose &lt;=> ADP + D-Hexose 6-phosphate" reversible="true">
        <annotation>
	<rdf:RDF xmlns:rdf="http://www.w3.org/1999/02/22-rdf-syntax-ns#" xmlns:bqbiol="http://biomodels.net/biology-qualifiers/">
	<rdf:Description rdf:about="#d90c6486-d0ff-469e-8f7b-b6cef5cd4481">
              <bqbiol:isRelatedTo>
	<rdf:Bag>
	<rdf:li rdf:resource="http://identifiers.org/ec-code/2.7.1.1"/>
	</rdf:Bag>
	</bqbiol:isRelatedTo>
	
	<bqbiol:is>
	<rdf:Bag>
	<rdf:li rdf:resource="http://identifiers.org/kegg.reaction/R02848"/>
	</rdf:Bag>
	</bqbiol:is>
	</rdf:Description>
	</rdf:RDF>
	</annotation>
              <fbc:geneProductAssociation xmlns:fbc="http://www.sbml.org/sbml/level3/version1/fbc/version2">
          <fbc:or>
            <fbc:geneProductRef fbc:geneProduct="G_CNAG_05480"/>
            <fbc:geneProductRef fbc:geneProduct="G_CNAG_05480"/>
          </fbc:or>
        </fbc:geneProductAssociation>
        <listOfReactants>
          <speciesReference constant="true" species="M_C00002__cytop" stoichiometry="1"/>
          <speciesReference constant="true" species="M_C00738__cytop" stoichiometry="1"/>
        </listOfReactants>
        <listOfProducts>
          <speciesReference constant="true" species="M_C00008__cytop" stoichiometry="1"/>
          <speciesReference constant="true" species="M_C02965__cytop" stoichiometry="1"/>
        </listOfProducts>
      </reaction>
      <reaction fbc:lowerFluxBound="merlin_0_bound" fbc:upperFluxBound="merlin_defaulUB" id="R_TO1000388_CYTMEM__cytmem" name="1.0 Allantoate (extr) + 1.0 H+ (extr) => 1.0 Allantoate (cytop) + 1.0 H+ (cytop)" reversible="false">
        <fbc:geneProductAssociation xmlns:fbc="http://www.sbml.org/sbml/level3/version1/fbc/version2">
          <fbc:or>
            <fbc:geneProductRef fbc:geneProduct="G_CNAG_01946"/>
            <fbc:geneProductRef fbc:geneProduct="G_CNAG_02465"/>
            <fbc:geneProductRef fbc:geneProduct="G_CNAG_03559"/>
            <fbc:geneProductRef fbc:geneProduct="G_CNAG_05833"/>
            <fbc:geneProductRef fbc:geneProduct="G_CNAG_06652"/>
            <fbc:geneProductRef fbc:geneProduct="G_CNAG_04616"/>
            <fbc:geneProductRef fbc:geneProduct="G_CNAG_06875"/>
            <fbc:geneProductRef fbc:geneProduct="G_CNAG_00726"/>
            <fbc:geneProductRef fbc:geneProduct="G_CNAG_05992"/>
          </fbc:or>
        </fbc:geneProductAssociation>
        <listOfReactants>
          <speciesReference constant="true" species="M_C00499__extr" stoichiometry="1"/>
          <speciesReference constant="true" species="M_C00080__extr" stoichiometry="1"/>
        </listOfReactants>
        <listOfProducts>
          <speciesReference constant="true" species="M_C00499__cytop" stoichiometry="1"/>
          <speciesReference constant="true" species="M_C00080__cytop" stoichiometry="1"/>
        </listOfProducts>
      </reaction>
      <reaction fbc:lowerFluxBound="merlin_defaulLB" fbc:upperFluxBound="merlin_defaulUB" id="R_R08283__cytop" metaid="_63fed78f-3905-4a29-ad88-03048de38954" name="Aldophosphamide + NADP+ + H2O &lt;=> Carboxyphosphamide + NADPH + H+" reversible="true">
        <annotation>
	<rdf:RDF xmlns:rdf="http://www.w3.org/1999/02/22-rdf-syntax-ns#" xmlns:bqbiol="http://biomodels.net/biology-qualifiers/">
	<rdf:Description rdf:about="#_63fed78f-3905-4a29-ad88-03048de38954">
              <bqbiol:isRelatedTo>
	<rdf:Bag>
	<rdf:li rdf:resource="http://identifiers.org/ec-code/1.2.1.5"/>
	</rdf:Bag>
	</bqbiol:isRelatedTo>
	
	<bqbiol:is>
	<rdf:Bag>
	<rdf:li rdf:resource="http://identifiers.org/kegg.reaction/R08283"/>
	</rdf:Bag>
	</bqbiol:is>
	</rdf:Description>
	</rdf:RDF>
	</annotation>
              <fbc:geneProductAssociation xmlns:fbc="http://www.sbml.org/sbml/level3/version1/fbc/version2">
          <fbc:or>
            <fbc:geneProductRef fbc:geneProduct="G_CNAG_01078"/>
            <fbc:geneProductRef fbc:geneProduct="G_CNAG_03269"/>
            <fbc:geneProductRef fbc:geneProduct="G_CNAG_06628"/>
          </fbc:or>
        </fbc:geneProductAssociation>
        <listOfReactants>
          <speciesReference constant="true" species="M_C07645__cytop" stoichiometry="1"/>
          <speciesReference constant="true" species="M_C00006__cytop" stoichiometry="1"/>
          <speciesReference constant="true" species="M_C00001__cytop" stoichiometry="1"/>
        </listOfReactants>
        <listOfProducts>
          <speciesReference constant="true" species="M_C00005__cytop" stoichiometry="1"/>
          <speciesReference constant="true" species="M_C07646__cytop" stoichiometry="1"/>
          <speciesReference constant="true" species="M_C00080__cytop" stoichiometry="1"/>
        </listOfProducts>
      </reaction>
      <reaction fbc:lowerFluxBound="merlin_0_bound" fbc:upperFluxBound="merlin_defaulUB" id="R_EX_C06186__dra" name="Drain to Arbutin" reversible="false">
        <listOfReactants>
          <speciesReference constant="true" species="M_C06186__extr" stoichiometry="1"/>
        </listOfReactants>
      </reaction>
      <reaction fbc:lowerFluxBound="merlin_defaulLB" fbc:upperFluxBound="merlin_defaulUB" id="R_TR2918327_MITMEM__mitmem" name="L-Glutamate (cytop) + L-Aspartate (mito) &lt;=> L-Glutamate (mito) + L-Aspartate (cytop)" reversible="true">
        <fbc:geneProductAssociation xmlns:fbc="http://www.sbml.org/sbml/level3/version1/fbc/version2">
          <fbc:geneProductRef fbc:geneProduct="G_CNAG_01769"/>
        </fbc:geneProductAssociation>
        <listOfReactants>
          <speciesReference constant="true" species="M_C00049__mito" stoichiometry="1"/>
          <speciesReference constant="true" species="M_C00025__cytop" stoichiometry="1"/>
        </listOfReactants>
        <listOfProducts>
          <speciesReference constant="true" species="M_C00049__cytop" stoichiometry="1"/>
          <speciesReference constant="true" species="M_C00025__mito" stoichiometry="1"/>
        </listOfProducts>
      </reaction>
      <reaction fbc:lowerFluxBound="merlin_0_bound" fbc:upperFluxBound="merlin_defaulUB" id="R_TO1000448_CYTMEM__cytmem" name="1.0 D-Glyceraldehyde (extr) + 1.0 H+ (extr) => 1.0 D-Glyceraldehyde (cytop) + 1.0 H+ (cytop)" reversible="false">
        <fbc:geneProductAssociation xmlns:fbc="http://www.sbml.org/sbml/level3/version1/fbc/version2">
          <fbc:or>
            <fbc:geneProductRef fbc:geneProduct="G_CNAG_03772"/>
            <fbc:geneProductRef fbc:geneProduct="G_CNAG_03772"/>
            <fbc:geneProductRef fbc:geneProduct="G_CNAG_06963"/>
          </fbc:or>
        </fbc:geneProductAssociation>
        <listOfReactants>
          <speciesReference constant="true" species="M_C00577__extr" stoichiometry="1"/>
          <speciesReference constant="true" species="M_C00080__extr" stoichiometry="1"/>
        </listOfReactants>
        <listOfProducts>
          <speciesReference constant="true" species="M_C00577__cytop" stoichiometry="1"/>
          <speciesReference constant="true" species="M_C00080__cytop" stoichiometry="1"/>
        </listOfProducts>
      </reaction>
      <reaction fbc:lowerFluxBound="merlin_0_bound" fbc:upperFluxBound="merlin_defaulUB" id="R_EX_C00257__dra" name="Drain to D-Gluconic acid" reversible="false">
        <listOfReactants>
          <speciesReference constant="true" species="M_C00257__extr" stoichiometry="1"/>
        </listOfReactants>
      </reaction>
      <reaction fbc:lowerFluxBound="merlin_0_bound" fbc:upperFluxBound="merlin_defaulUB" id="R_R04962__cytop" metaid="b7a5748b-9551-4af4-a498-5b68ab2d5fee" name="Decanoyl-[acp] + NADP+ => trans-Dec-2-enoyl-[acp] + NADPH + H+" reversible="false">
        <annotation>
	<rdf:RDF xmlns:rdf="http://www.w3.org/1999/02/22-rdf-syntax-ns#" xmlns:bqbiol="http://biomodels.net/biology-qualifiers/">
	<rdf:Description rdf:about="#b7a5748b-9551-4af4-a498-5b68ab2d5fee">
              <bqbiol:isRelatedTo>
	<rdf:Bag>
	<rdf:li rdf:resource="http://identifiers.org/ec-code/1.3.1.10"/>
	<rdf:li rdf:resource="http://identifiers.org/ec-code/1.3.1.39"/>
	<rdf:li rdf:resource="http://identifiers.org/ec-code/1.3.1.104"/>
	<rdf:li rdf:resource="http://identifiers.org/ec-code/2.3.1.86"/>
	<rdf:li rdf:resource="http://identifiers.org/ec-code/2.3.1.85"/>
	</rdf:Bag>
	</bqbiol:isRelatedTo>
	
	<bqbiol:is>
	<rdf:Bag>
	<rdf:li rdf:resource="http://identifiers.org/kegg.reaction/R04962"/>
	</rdf:Bag>
	</bqbiol:is>
	</rdf:Description>
	</rdf:RDF>
	</annotation>
              <fbc:geneProductAssociation xmlns:fbc="http://www.sbml.org/sbml/level3/version1/fbc/version2">
          <fbc:or>
            <fbc:geneProductRef fbc:geneProduct="G_CNAG_02099"/>
            <fbc:geneProductRef fbc:geneProduct="G_CNAG_03754"/>
          </fbc:or>
        </fbc:geneProductAssociation>
        <listOfReactants>
          <speciesReference constant="true" species="M_C00005__cytop" stoichiometry="1"/>
          <speciesReference constant="true" species="M_C05754__cytop" stoichiometry="1"/>
          <speciesReference constant="true" species="M_C00080__cytop" stoichiometry="1"/>
        </listOfReactants>
        <listOfProducts>
          <speciesReference constant="true" species="M_C00006__cytop" stoichiometry="1"/>
          <speciesReference constant="true" species="M_C05755__cytop" stoichiometry="1"/>
        </listOfProducts>
      </reaction>
      <reaction fbc:lowerFluxBound="merlin_0_bound" fbc:upperFluxBound="merlin_defaulUB" id="R_R01280__cytop" metaid="_7dfd6570-4cc7-4559-8e2b-affbb3debce4" name="ATP + Hexadecanoic acid + CoA => AMP + Palmitoyl-CoA + Diphosphate" reversible="false">
        <annotation>
	<rdf:RDF xmlns:rdf="http://www.w3.org/1999/02/22-rdf-syntax-ns#" xmlns:bqbiol="http://biomodels.net/biology-qualifiers/">
	<rdf:Description rdf:about="#_7dfd6570-4cc7-4559-8e2b-affbb3debce4">
              <bqbiol:isRelatedTo>
	<rdf:Bag>
	<rdf:li rdf:resource="http://identifiers.org/ec-code/6.2.1.3"/>
	</rdf:Bag>
	</bqbiol:isRelatedTo>
	
	<bqbiol:is>
	<rdf:Bag>
	<rdf:li rdf:resource="http://identifiers.org/kegg.reaction/R01280"/>
	</rdf:Bag>
	</bqbiol:is>
	</rdf:Description>
	</rdf:RDF>
	</annotation>
              <fbc:geneProductAssociation xmlns:fbc="http://www.sbml.org/sbml/level3/version1/fbc/version2">
          <fbc:or>
            <fbc:geneProductRef fbc:geneProduct="G_CNAG_03019"/>
            <fbc:geneProductRef fbc:geneProduct="G_CNAG_04485"/>
          </fbc:or>
        </fbc:geneProductAssociation>
        <listOfReactants>
          <speciesReference constant="true" species="M_C00010__cytop" stoichiometry="1"/>
          <speciesReference constant="true" species="M_C00249__cytop" stoichiometry="1"/>
          <speciesReference constant="true" species="M_C00002__cytop" stoichiometry="1"/>
        </listOfReactants>
        <listOfProducts>
          <speciesReference constant="true" species="M_C00013__cytop" stoichiometry="1"/>
          <speciesReference constant="true" species="M_C00154__cytop" stoichiometry="1"/>
          <speciesReference constant="true" species="M_C00020__cytop" stoichiometry="1"/>
        </listOfProducts>
      </reaction>
      <reaction fbc:lowerFluxBound="merlin_defaulLB" fbc:upperFluxBound="merlin_defaulUB" id="R_TI2903739_CYTMEM__mito" name="Oxaloacetate (mito) + Succinate (cytop) &lt;=> Oxaloacetate (cytop) + Succinate (mito)" reversible="true">
        <fbc:geneProductAssociation xmlns:fbc="http://www.sbml.org/sbml/level3/version1/fbc/version2">
          <fbc:geneProductRef fbc:geneProduct="G_CNAG_04712"/>
        </fbc:geneProductAssociation>
        <listOfReactants>
          <speciesReference constant="true" species="M_C00042__cytop" stoichiometry="1"/>
          <speciesReference constant="true" species="M_C00036__mito" stoichiometry="1"/>
        </listOfReactants>
        <listOfProducts>
          <speciesReference constant="true" species="M_C00042__mito" stoichiometry="1"/>
          <speciesReference constant="true" species="M_C00036__cytop" stoichiometry="1"/>
        </listOfProducts>
      </reaction>
      <reaction fbc:lowerFluxBound="merlin_defaulLB" fbc:upperFluxBound="merlin_defaulUB" id="R_R11034__cytop" metaid="bfb56057-2303-4a0f-91c4-f852d28459c8" name="dTDP-2,6-dideoxy-D-glycero-hex-2-enos-4-ulose &lt;=> dTDP-3,4-dioxo-2,6-dideoxy-D-glucose" reversible="true">
        <annotation>
	<rdf:RDF xmlns:rdf="http://www.w3.org/1999/02/22-rdf-syntax-ns#" xmlns:bqbiol="http://biomodels.net/biology-qualifiers/">
	<rdf:Description rdf:about="#bfb56057-2303-4a0f-91c4-f852d28459c8">
              <bqbiol:isRelatedTo>
	<rdf:Bag>
	<rdf:li rdf:resource="http://identifiers.org/ec-code/4.2.1.159"/>
	</rdf:Bag>
	</bqbiol:isRelatedTo>
	
	<bqbiol:is>
	<rdf:Bag>
	<rdf:li rdf:resource="http://identifiers.org/kegg.reaction/R11034"/>
	</rdf:Bag>
	</bqbiol:is>
	</rdf:Description>
	</rdf:RDF>
	</annotation>
              <listOfReactants>
          <speciesReference constant="true" species="M_C11930__cytop" stoichiometry="1"/>
        </listOfReactants>
        <listOfProducts>
          <speciesReference constant="true" species="M_C06620__cytop" stoichiometry="1"/>
        </listOfProducts>
      </reaction>
      <reaction fbc:lowerFluxBound="merlin_0_bound" fbc:upperFluxBound="merlin_defaulUB" id="R_EX_C05684__dra" name="Drain to Selenite" reversible="false">
        <listOfReactants>
          <speciesReference constant="true" species="M_C05684__extr" stoichiometry="1"/>
        </listOfReactants>
      </reaction>
      <reaction fbc:lowerFluxBound="merlin_defaulLB" fbc:upperFluxBound="merlin_defaulUB" id="R_R00137__cytop" metaid="b08ca190-3fad-4936-9599-a90963e95279" name="Nicotinamide D-ribonucleotide + ATP + H+ &lt;=> NAD+ + Diphosphate" reversible="true">
        <annotation>
	<rdf:RDF xmlns:rdf="http://www.w3.org/1999/02/22-rdf-syntax-ns#" xmlns:bqbiol="http://biomodels.net/biology-qualifiers/">
	<rdf:Description rdf:about="#b08ca190-3fad-4936-9599-a90963e95279">
              <bqbiol:isRelatedTo>
	<rdf:Bag>
	<rdf:li rdf:resource="http://identifiers.org/ec-code/2.7.7.18"/>
	<rdf:li rdf:resource="http://identifiers.org/ec-code/2.7.7.1"/>
	</rdf:Bag>
	</bqbiol:isRelatedTo>
	
	<bqbiol:is>
	<rdf:Bag>
	<rdf:li rdf:resource="http://identifiers.org/kegg.reaction/R00137"/>
	</rdf:Bag>
	</bqbiol:is>
	</rdf:Description>
	</rdf:RDF>
	</annotation>
              <fbc:geneProductAssociation xmlns:fbc="http://www.sbml.org/sbml/level3/version1/fbc/version2">
          <fbc:or>
            <fbc:geneProductRef fbc:geneProduct="G_CNAG_07694"/>
            <fbc:geneProductRef fbc:geneProduct="G_CNAG_02425"/>
            <fbc:geneProductRef fbc:geneProduct="G_CNAG_07694"/>
            <fbc:geneProductRef fbc:geneProduct="G_CNAG_07694"/>
            <fbc:geneProductRef fbc:geneProduct="G_CNAG_07694"/>
          </fbc:or>
        </fbc:geneProductAssociation>
        <listOfReactants>
          <speciesReference constant="true" species="M_C00455__cytop" stoichiometry="1"/>
          <speciesReference constant="true" species="M_C00002__cytop" stoichiometry="1"/>
          <speciesReference constant="true" species="M_C00080__cytop" stoichiometry="1"/>
        </listOfReactants>
        <listOfProducts>
          <speciesReference constant="true" species="M_C00013__cytop" stoichiometry="1"/>
          <speciesReference constant="true" species="M_C00003__cytop" stoichiometry="1"/>
        </listOfProducts>
      </reaction>
      <reaction fbc:lowerFluxBound="merlin_0_bound" fbc:upperFluxBound="merlin_defaulUB" id="R_EX_C04637__dra" name="Drain to 1-Phosphatidyl-D-myo-inositol 4,5-bisphosphate" reversible="false">
        <listOfReactants>
          <speciesReference constant="true" species="M_C04637__extr" stoichiometry="1"/>
        </listOfReactants>
      </reaction>
      <reaction fbc:lowerFluxBound="merlin_0_bound" fbc:upperFluxBound="merlin_defaulUB" id="R_TO3000437_CYTMEM__cytmem" name="1.0 H2O (cytop) + 1.0 Ergosterol (extr) + 1.0 ATP (cytop) => 1.0 Ergosterol (cytop) + 1.0 ADP (cytop) + 1.0 Orthophosphate (cytop)" reversible="false">
        <fbc:geneProductAssociation xmlns:fbc="http://www.sbml.org/sbml/level3/version1/fbc/version2">
          <fbc:or>
            <fbc:geneProductRef fbc:geneProduct="G_CNAG_00796"/>
            <fbc:geneProductRef fbc:geneProduct="G_CNAG_06348"/>
            <fbc:geneProductRef fbc:geneProduct="G_CNAG_00730"/>
            <fbc:geneProductRef fbc:geneProduct="G_CNAG_00869"/>
            <fbc:geneProductRef fbc:geneProduct="G_CNAG_04098"/>
            <fbc:geneProductRef fbc:geneProduct="G_CNAG_07799"/>
            <fbc:geneProductRef fbc:geneProduct="G_CNAG_06338"/>
          </fbc:or>
        </fbc:geneProductAssociation>
        <listOfReactants>
          <speciesReference constant="true" species="M_C01694__extr" stoichiometry="1"/>
          <speciesReference constant="true" species="M_C00002__cytop" stoichiometry="1"/>
          <speciesReference constant="true" species="M_C00001__cytop" stoichiometry="1"/>
        </listOfReactants>
        <listOfProducts>
          <speciesReference constant="true" species="M_C00008__cytop" stoichiometry="1"/>
          <speciesReference constant="true" species="M_C00009__cytop" stoichiometry="1"/>
          <speciesReference constant="true" species="M_C01694__cytop" stoichiometry="1"/>
        </listOfProducts>
      </reaction>
      <reaction fbc:lowerFluxBound="merlin_0_bound" fbc:upperFluxBound="merlin_defaulUB" id="R_R00662__cytop" metaid="_190edf6d-8176-47a6-a382-70b98289a507" name="UTP + H2O => UMP + Diphosphate" reversible="false">
        <annotation>
	<rdf:RDF xmlns:rdf="http://www.w3.org/1999/02/22-rdf-syntax-ns#" xmlns:bqbiol="http://biomodels.net/biology-qualifiers/">
	<rdf:Description rdf:about="#_190edf6d-8176-47a6-a382-70b98289a507">
              <bqbiol:isRelatedTo>
	<rdf:Bag>
	<rdf:li rdf:resource="http://identifiers.org/ec-code/3.6.1.9"/>
	</rdf:Bag>
	</bqbiol:isRelatedTo>
	
	<bqbiol:is>
	<rdf:Bag>
	<rdf:li rdf:resource="http://identifiers.org/kegg.reaction/R00662"/>
	</rdf:Bag>
	</bqbiol:is>
	</rdf:Description>
	</rdf:RDF>
	</annotation>
              <fbc:geneProductAssociation xmlns:fbc="http://www.sbml.org/sbml/level3/version1/fbc/version2">
          <fbc:or>
            <fbc:geneProductRef fbc:geneProduct="G_CNAG_05568"/>
            <fbc:geneProductRef fbc:geneProduct="G_CNAG_00316"/>
            <fbc:geneProductRef fbc:geneProduct="G_CNAG_00317"/>
          </fbc:or>
        </fbc:geneProductAssociation>
        <listOfReactants>
          <speciesReference constant="true" species="M_C00075__cytop" stoichiometry="1"/>
          <speciesReference constant="true" species="M_C00001__cytop" stoichiometry="1"/>
        </listOfReactants>
        <listOfProducts>
          <speciesReference constant="true" species="M_C00013__cytop" stoichiometry="1"/>
          <speciesReference constant="true" species="M_C00105__cytop" stoichiometry="1"/>
        </listOfProducts>
      </reaction>
      <reaction fbc:lowerFluxBound="merlin_0_bound" fbc:upperFluxBound="merlin_defaulUB" id="R_EX_C05400__dra" name="Drain to Epimelibiose" reversible="false">
        <listOfReactants>
          <speciesReference constant="true" species="M_C05400__extr" stoichiometry="1"/>
        </listOfReactants>
      </reaction>
      <reaction fbc:lowerFluxBound="merlin_0_bound" fbc:upperFluxBound="merlin_defaulUB" id="R_EX_C06103__dra" name="Drain to 6-Hydroxyhexanoic acid" reversible="false">
        <listOfReactants>
          <speciesReference constant="true" species="M_C06103__extr" stoichiometry="1"/>
        </listOfReactants>
      </reaction>
      <reaction fbc:lowerFluxBound="merlin_0_bound" fbc:upperFluxBound="merlin_defaulUB" id="R_TO3000467_CYTMEM__cytmem" name="1.0 H2O (cytop) + 1.0 ATP (cytop) + 1.0 4,4-Dimethyl-5alpha-cholesta-8,14,24-trien-3beta-ol (extr) => 1.0 4,4-Dimethyl-5alpha-cholesta-8,14,24-trien-3beta-ol (cytop) + 1.0 ADP (cytop) + 1.0 Orthophosphate (cytop)" reversible="false">
        <fbc:geneProductAssociation xmlns:fbc="http://www.sbml.org/sbml/level3/version1/fbc/version2">
          <fbc:or>
            <fbc:geneProductRef fbc:geneProduct="G_CNAG_00796"/>
            <fbc:geneProductRef fbc:geneProduct="G_CNAG_06348"/>
            <fbc:geneProductRef fbc:geneProduct="G_CNAG_00730"/>
            <fbc:geneProductRef fbc:geneProduct="G_CNAG_00869"/>
            <fbc:geneProductRef fbc:geneProduct="G_CNAG_04098"/>
            <fbc:geneProductRef fbc:geneProduct="G_CNAG_07799"/>
            <fbc:geneProductRef fbc:geneProduct="G_CNAG_06338"/>
          </fbc:or>
        </fbc:geneProductAssociation>
        <listOfReactants>
          <speciesReference constant="true" species="M_C11455__extr" stoichiometry="1"/>
          <speciesReference constant="true" species="M_C00002__cytop" stoichiometry="1"/>
          <speciesReference constant="true" species="M_C00001__cytop" stoichiometry="1"/>
        </listOfReactants>
        <listOfProducts>
          <speciesReference constant="true" species="M_C00008__cytop" stoichiometry="1"/>
          <speciesReference constant="true" species="M_C11455__cytop" stoichiometry="1"/>
          <speciesReference constant="true" species="M_C00009__cytop" stoichiometry="1"/>
        </listOfProducts>
      </reaction>
      <reaction fbc:lowerFluxBound="merlin_defaulLB" fbc:upperFluxBound="merlin_defaulUB" id="R_R04907__cytop" metaid="_38bf7b73-e20e-4ece-b77b-6cdaa4df8eb8" name="3-Hydroxykynurenamine + Oxygen &lt;=> 4,8-Dihydroxyquinoline + Ammonia + Hydrogen peroxide" reversible="true">
        <annotation>
	<rdf:RDF xmlns:rdf="http://www.w3.org/1999/02/22-rdf-syntax-ns#" xmlns:bqbiol="http://biomodels.net/biology-qualifiers/">
	<rdf:Description rdf:about="#_38bf7b73-e20e-4ece-b77b-6cdaa4df8eb8">
              <bqbiol:isRelatedTo>
	<rdf:Bag>
	<rdf:li rdf:resource="http://identifiers.org/ec-code/1.4.3.4"/>
	</rdf:Bag>
	</bqbiol:isRelatedTo>
	
	<bqbiol:is>
	<rdf:Bag>
	<rdf:li rdf:resource="http://identifiers.org/kegg.reaction/R04907"/>
	</rdf:Bag>
	</bqbiol:is>
	</rdf:Description>
	</rdf:RDF>
	</annotation>
              <fbc:geneProductAssociation xmlns:fbc="http://www.sbml.org/sbml/level3/version1/fbc/version2">
          <fbc:geneProductRef fbc:geneProduct="G_CNAG_05027"/>
        </fbc:geneProductAssociation>
        <listOfReactants>
          <speciesReference constant="true" species="M_C00007__cytop" stoichiometry="1"/>
          <speciesReference constant="true" species="M_C05636__cytop" stoichiometry="1"/>
        </listOfReactants>
        <listOfProducts>
          <speciesReference constant="true" species="M_C05637__cytop" stoichiometry="1"/>
          <speciesReference constant="true" species="M_C00014__cytop" stoichiometry="1"/>
          <speciesReference constant="true" species="M_C00027__cytop" stoichiometry="1"/>
        </listOfProducts>
      </reaction>
      <reaction fbc:lowerFluxBound="merlin_0_bound" fbc:upperFluxBound="merlin_defaulUB" id="R_R05064__mito" metaid="_50b9a9bf-7a68-4b0b-8013-0cf6ebaa12e4" name="(S)-3-Hydroxyisobutyryl-CoA + H2O => CoA + (S)-3-Hydroxyisobutyrate" reversible="false">
        <annotation>
	<rdf:RDF xmlns:rdf="http://www.w3.org/1999/02/22-rdf-syntax-ns#" xmlns:bqbiol="http://biomodels.net/biology-qualifiers/">
	<rdf:Description rdf:about="#_50b9a9bf-7a68-4b0b-8013-0cf6ebaa12e4">
              <bqbiol:isRelatedTo>
	<rdf:Bag>
	<rdf:li rdf:resource="http://identifiers.org/ec-code/3.1.2.4"/>
	</rdf:Bag>
	</bqbiol:isRelatedTo>
	
	<bqbiol:is>
	<rdf:Bag>
	<rdf:li rdf:resource="http://identifiers.org/kegg.reaction/R05064"/>
	</rdf:Bag>
	</bqbiol:is>
	</rdf:Description>
	</rdf:RDF>
	</annotation>
              <fbc:geneProductAssociation xmlns:fbc="http://www.sbml.org/sbml/level3/version1/fbc/version2">
          <fbc:geneProductRef fbc:geneProduct="G_CNAG_00311"/>
        </fbc:geneProductAssociation>
        <listOfReactants>
          <speciesReference constant="true" species="M_C06000__mito" stoichiometry="1"/>
          <speciesReference constant="true" species="M_C00001__mito" stoichiometry="1"/>
        </listOfReactants>
        <listOfProducts>
          <speciesReference constant="true" species="M_C00010__mito" stoichiometry="1"/>
          <speciesReference constant="true" species="M_C06001__mito" stoichiometry="1"/>
        </listOfProducts>
      </reaction>
      <reaction fbc:lowerFluxBound="merlin_defaulLB" fbc:upperFluxBound="merlin_defaulUB" id="R_R00286__cytop" metaid="_98f0be3b-df5c-44b5-9f22-d041214d50b6" name="UDP-glucose + H2O + 2 NAD+ &lt;=> UDP-glucuronate + 2 NADH + 2 H+" reversible="true">
        <annotation>
	<rdf:RDF xmlns:rdf="http://www.w3.org/1999/02/22-rdf-syntax-ns#" xmlns:bqbiol="http://biomodels.net/biology-qualifiers/">
	<rdf:Description rdf:about="#_98f0be3b-df5c-44b5-9f22-d041214d50b6">
              <bqbiol:isRelatedTo>
	<rdf:Bag>
	<rdf:li rdf:resource="http://identifiers.org/ec-code/1.1.1.22"/>
	</rdf:Bag>
	</bqbiol:isRelatedTo>
	
	<bqbiol:is>
	<rdf:Bag>
	<rdf:li rdf:resource="http://identifiers.org/kegg.reaction/R00286"/>
	</rdf:Bag>
	</bqbiol:is>
	</rdf:Description>
	</rdf:RDF>
	</annotation>
              <fbc:geneProductAssociation xmlns:fbc="http://www.sbml.org/sbml/level3/version1/fbc/version2">
          <fbc:geneProductRef fbc:geneProduct="G_CNAG_04969"/>
        </fbc:geneProductAssociation>
        <listOfReactants>
          <speciesReference constant="true" species="M_C00003__cytop" stoichiometry="2"/>
          <speciesReference constant="true" species="M_C00001__cytop" stoichiometry="1"/>
          <speciesReference constant="true" species="M_C00029__cytop" stoichiometry="1"/>
        </listOfReactants>
        <listOfProducts>
          <speciesReference constant="true" species="M_C00167__cytop" stoichiometry="1"/>
          <speciesReference constant="true" species="M_C00004__cytop" stoichiometry="2"/>
          <speciesReference constant="true" species="M_C00080__cytop" stoichiometry="2"/>
        </listOfProducts>
      </reaction>
      <reaction fbc:lowerFluxBound="merlin_0_bound" fbc:upperFluxBound="merlin_defaulUB" id="R_R00028__cytop" metaid="_35b7cfa5-feeb-4afe-a1d1-192d3401784f" name="Maltose + H2O => 2 D-Glucose" reversible="false">
        <annotation>
	<rdf:RDF xmlns:rdf="http://www.w3.org/1999/02/22-rdf-syntax-ns#" xmlns:bqbiol="http://biomodels.net/biology-qualifiers/">
	<rdf:Description rdf:about="#_35b7cfa5-feeb-4afe-a1d1-192d3401784f">
              <bqbiol:isRelatedTo>
	<rdf:Bag>
	<rdf:li rdf:resource="http://identifiers.org/ec-code/3.2.1.20"/>
	</rdf:Bag>
	</bqbiol:isRelatedTo>
	
	<bqbiol:is>
	<rdf:Bag>
	<rdf:li rdf:resource="http://identifiers.org/kegg.reaction/R00028"/>
	</rdf:Bag>
	</bqbiol:is>
	</rdf:Description>
	</rdf:RDF>
	</annotation>
              <fbc:geneProductAssociation xmlns:fbc="http://www.sbml.org/sbml/level3/version1/fbc/version2">
          <fbc:or>
            <fbc:geneProductRef fbc:geneProduct="G_CNAG_05471"/>
            <fbc:geneProductRef fbc:geneProduct="G_CNAG_05913"/>
          </fbc:or>
        </fbc:geneProductAssociation>
        <listOfReactants>
          <speciesReference constant="true" species="M_C00208__cytop" stoichiometry="1"/>
          <speciesReference constant="true" species="M_C00001__cytop" stoichiometry="1"/>
        </listOfReactants>
        <listOfProducts>
          <speciesReference constant="true" species="M_C00031__cytop" stoichiometry="2"/>
        </listOfProducts>
      </reaction>
      <reaction fbc:lowerFluxBound="merlin_0_bound" fbc:upperFluxBound="merlin_defaulUB" id="R_EX_C04549__dra" name="Drain to 1-Phosphatidyl-1D-myo-inositol 3-phosphate" reversible="false">
        <listOfReactants>
          <speciesReference constant="true" species="M_C04549__extr" stoichiometry="1"/>
        </listOfReactants>
      </reaction>
      <reaction fbc:lowerFluxBound="merlin_defaulLB" fbc:upperFluxBound="merlin_defaulUB" id="R_R02112__cytop" metaid="_5d28a86f-e4e3-4701-b560-e9cbad0c058c" name="H2O + 2 Starch &lt;=> Maltose + Dextrin" reversible="true">
        <annotation>
	<rdf:RDF xmlns:rdf="http://www.w3.org/1999/02/22-rdf-syntax-ns#" xmlns:bqbiol="http://biomodels.net/biology-qualifiers/">
	<rdf:Description rdf:about="#_5d28a86f-e4e3-4701-b560-e9cbad0c058c">
              <bqbiol:isRelatedTo>
	<rdf:Bag>
	<rdf:li rdf:resource="http://identifiers.org/ec-code/3.2.1.2"/>
	<rdf:li rdf:resource="http://identifiers.org/ec-code/3.2.1.1"/>
	<rdf:li rdf:resource="http://identifiers.org/ec-code/3.2.1.133"/>
	</rdf:Bag>
	</bqbiol:isRelatedTo>
	
	<bqbiol:is>
	<rdf:Bag>
	<rdf:li rdf:resource="http://identifiers.org/kegg.reaction/R02112"/>
	</rdf:Bag>
	</bqbiol:is>
	</rdf:Description>
	</rdf:RDF>
	</annotation>
              <fbc:geneProductAssociation xmlns:fbc="http://www.sbml.org/sbml/level3/version1/fbc/version2">
          <fbc:or>
            <fbc:geneProductRef fbc:geneProduct="G_CNAG_01940"/>
            <fbc:geneProductRef fbc:geneProduct="G_CNAG_00122"/>
            <fbc:geneProductRef fbc:geneProduct="G_CNAG_05264"/>
            <fbc:geneProductRef fbc:geneProduct="G_CNAG_03146"/>
            <fbc:geneProductRef fbc:geneProduct="G_CNAG_05264"/>
          </fbc:or>
        </fbc:geneProductAssociation>
        <listOfReactants>
          <speciesReference constant="true" species="M_C00001__cytop" stoichiometry="1"/>
          <speciesReference constant="true" species="M_C00369__cytop" stoichiometry="2"/>
        </listOfReactants>
        <listOfProducts>
          <speciesReference constant="true" species="M_C00721__cytop" stoichiometry="1"/>
          <speciesReference constant="true" species="M_C00208__cytop" stoichiometry="1"/>
        </listOfProducts>
      </reaction>
      <reaction fbc:lowerFluxBound="merlin_0_bound" fbc:upperFluxBound="merlin_defaulUB" id="R_TI1000610_CYTMEM__cytmem" name="1.0 D-Glutamine (cytop) + 1.0 H+ (cytop) => 1.0 H+ (extr) + 1.0 D-Glutamine (extr)" reversible="false">
        <fbc:geneProductAssociation xmlns:fbc="http://www.sbml.org/sbml/level3/version1/fbc/version2">
          <fbc:geneProductRef fbc:geneProduct="G_CNAG_01904"/>
        </fbc:geneProductAssociation>
        <listOfReactants>
          <speciesReference constant="true" species="M_C00819__cytop" stoichiometry="1"/>
          <speciesReference constant="true" species="M_C00080__cytop" stoichiometry="1"/>
        </listOfReactants>
        <listOfProducts>
          <speciesReference constant="true" species="M_C00819__extr" stoichiometry="1"/>
          <speciesReference constant="true" species="M_C00080__extr" stoichiometry="1"/>
        </listOfProducts>
      </reaction>
      <reaction fbc:lowerFluxBound="merlin_defaulLB" fbc:upperFluxBound="merlin_defaulUB" id="R_R03989__cytop" metaid="_59849f81-7a0b-4fb4-a513-0f87cf023bf1" name="Tetradecanoyl-CoA + NADP+ &lt;=> trans-Tetradec-2-enoyl-CoA + NADPH + H+" reversible="true">
        <annotation>
	<rdf:RDF xmlns:rdf="http://www.w3.org/1999/02/22-rdf-syntax-ns#" xmlns:bqbiol="http://biomodels.net/biology-qualifiers/">
	<rdf:Description rdf:about="#_59849f81-7a0b-4fb4-a513-0f87cf023bf1">
              <bqbiol:isRelatedTo>
	<rdf:Bag>
	<rdf:li rdf:resource="http://identifiers.org/ec-code/1.3.1.8"/>
	<rdf:li rdf:resource="http://identifiers.org/ec-code/1.3.1.38"/>
	</rdf:Bag>
	</bqbiol:isRelatedTo>
	
	<bqbiol:is>
	<rdf:Bag>
	<rdf:li rdf:resource="http://identifiers.org/kegg.reaction/R03989"/>
	</rdf:Bag>
	</bqbiol:is>
	</rdf:Description>
	</rdf:RDF>
	</annotation>
              <fbc:geneProductAssociation xmlns:fbc="http://www.sbml.org/sbml/level3/version1/fbc/version2">
          <fbc:geneProductRef fbc:geneProduct="G_CNAG_02372"/>
        </fbc:geneProductAssociation>
        <listOfReactants>
          <speciesReference constant="true" species="M_C00006__cytop" stoichiometry="1"/>
          <speciesReference constant="true" species="M_C02593__cytop" stoichiometry="1"/>
        </listOfReactants>
        <listOfProducts>
          <speciesReference constant="true" species="M_C00005__cytop" stoichiometry="1"/>
          <speciesReference constant="true" species="M_C05273__cytop" stoichiometry="1"/>
          <speciesReference constant="true" species="M_C00080__cytop" stoichiometry="1"/>
        </listOfProducts>
      </reaction>
      <reaction fbc:lowerFluxBound="merlin_defaulLB" fbc:upperFluxBound="merlin_defaulUB" id="R_R06985__cytop" metaid="_679dac1d-d61a-4cfc-bfd8-71d6d5f108a4" name="trans-Hex-2-enoyl-CoA + NADPH + H+ &lt;=> Hexanoyl-CoA + NADP+" reversible="true">
        <annotation>
	<rdf:RDF xmlns:rdf="http://www.w3.org/1999/02/22-rdf-syntax-ns#" xmlns:bqbiol="http://biomodels.net/biology-qualifiers/">
	<rdf:Description rdf:about="#_679dac1d-d61a-4cfc-bfd8-71d6d5f108a4">
              <bqbiol:isRelatedTo>
	<rdf:Bag>
	<rdf:li rdf:resource="http://identifiers.org/ec-code/1.3.1.8"/>
	<rdf:li rdf:resource="http://identifiers.org/ec-code/1.3.1.38"/>
	</rdf:Bag>
	</bqbiol:isRelatedTo>
	
	<bqbiol:is>
	<rdf:Bag>
	<rdf:li rdf:resource="http://identifiers.org/kegg.reaction/R06985"/>
	</rdf:Bag>
	</bqbiol:is>
	</rdf:Description>
	</rdf:RDF>
	</annotation>
              <fbc:geneProductAssociation xmlns:fbc="http://www.sbml.org/sbml/level3/version1/fbc/version2">
          <fbc:geneProductRef fbc:geneProduct="G_CNAG_02372"/>
        </fbc:geneProductAssociation>
        <listOfReactants>
          <speciesReference constant="true" species="M_C00005__cytop" stoichiometry="1"/>
          <speciesReference constant="true" species="M_C05271__cytop" stoichiometry="1"/>
          <speciesReference constant="true" species="M_C00080__cytop" stoichiometry="1"/>
        </listOfReactants>
        <listOfProducts>
          <speciesReference constant="true" species="M_C00006__cytop" stoichiometry="1"/>
          <speciesReference constant="true" species="M_C05270__cytop" stoichiometry="1"/>
        </listOfProducts>
      </reaction>
      <reaction fbc:lowerFluxBound="merlin_defaulLB" fbc:upperFluxBound="merlin_defaulUB" id="R_R12852__cytop" metaid="_0b556064-82a7-4234-aad4-52518ac3aed5" name="dZMP + ATP &lt;=> dZDP + ADP" reversible="true">
        <annotation>
	<rdf:RDF xmlns:rdf="http://www.w3.org/1999/02/22-rdf-syntax-ns#" xmlns:bqbiol="http://biomodels.net/biology-qualifiers/">
	<rdf:Description rdf:about="#_0b556064-82a7-4234-aad4-52518ac3aed5">
              <bqbiol:isRelatedTo>
	<rdf:Bag>
	<rdf:li rdf:resource="http://identifiers.org/ec-code/2.7.4.8"/>
	</rdf:Bag>
	</bqbiol:isRelatedTo>
	
	<bqbiol:is>
	<rdf:Bag>
	<rdf:li rdf:resource="http://identifiers.org/kegg.reaction/R12852"/>
	</rdf:Bag>
	</bqbiol:is>
	</rdf:Description>
	</rdf:RDF>
	</annotation>
              <fbc:geneProductAssociation xmlns:fbc="http://www.sbml.org/sbml/level3/version1/fbc/version2">
          <fbc:geneProductRef fbc:geneProduct="G_CNAG_01364"/>
        </fbc:geneProductAssociation>
        <listOfReactants>
          <speciesReference constant="true" species="M_C22441__cytop" stoichiometry="1"/>
          <speciesReference constant="true" species="M_C00002__cytop" stoichiometry="1"/>
        </listOfReactants>
        <listOfProducts>
          <speciesReference constant="true" species="M_C00008__cytop" stoichiometry="1"/>
          <speciesReference constant="true" species="M_C22442__cytop" stoichiometry="1"/>
        </listOfProducts>
      </reaction>
      <reaction fbc:lowerFluxBound="merlin_defaulLB" fbc:upperFluxBound="merlin_defaulUB" id="R_R07893__cytop" metaid="_9e3bb8d1-85e2-459b-8347-0fce001bf802" name="3-Hydroxy-OPC6-CoA &lt;=> trans-2-Enoyl-OPC6-CoA + H2O" reversible="true">
        <annotation>
	<rdf:RDF xmlns:rdf="http://www.w3.org/1999/02/22-rdf-syntax-ns#" xmlns:bqbiol="http://biomodels.net/biology-qualifiers/">
	<rdf:Description rdf:about="#_9e3bb8d1-85e2-459b-8347-0fce001bf802">
              <bqbiol:isRelatedTo>
	<rdf:Bag>
	<rdf:li rdf:resource="http://identifiers.org/ec-code/4.2.1.74"/>
	</rdf:Bag>
	</bqbiol:isRelatedTo>
	
	<bqbiol:is>
	<rdf:Bag>
	<rdf:li rdf:resource="http://identifiers.org/kegg.reaction/R07893"/>
	</rdf:Bag>
	</bqbiol:is>
	</rdf:Description>
	</rdf:RDF>
	</annotation>
              <listOfReactants>
          <speciesReference constant="true" species="M_C16333__cytop" stoichiometry="1"/>
        </listOfReactants>
        <listOfProducts>
          <speciesReference constant="true" species="M_C00001__cytop" stoichiometry="1"/>
          <speciesReference constant="true" species="M_C16332__cytop" stoichiometry="1"/>
        </listOfProducts>
      </reaction>
      <reaction fbc:lowerFluxBound="merlin_defaulLB" fbc:upperFluxBound="merlin_defaulUB" id="R_R01194__cytop" metaid="_38485e94-a1fd-4d10-8183-45dde4c4fde9" name="alpha-D-Galactosyl-(1->3)-1D-myo-inositol + H2O &lt;=> D-Galactose + myo-Inositol" reversible="true">
        <annotation>
	<rdf:RDF xmlns:rdf="http://www.w3.org/1999/02/22-rdf-syntax-ns#" xmlns:bqbiol="http://biomodels.net/biology-qualifiers/">
	<rdf:Description rdf:about="#_38485e94-a1fd-4d10-8183-45dde4c4fde9">
              <bqbiol:isRelatedTo>
	<rdf:Bag>
	<rdf:li rdf:resource="http://identifiers.org/ec-code/3.2.1.22"/>
	</rdf:Bag>
	</bqbiol:isRelatedTo>
	
	<bqbiol:is>
	<rdf:Bag>
	<rdf:li rdf:resource="http://identifiers.org/kegg.reaction/R01194"/>
	</rdf:Bag>
	</bqbiol:is>
	</rdf:Description>
	</rdf:RDF>
	</annotation>
              <fbc:geneProductAssociation xmlns:fbc="http://www.sbml.org/sbml/level3/version1/fbc/version2">
          <fbc:or>
            <fbc:geneProductRef fbc:geneProduct="G_CNAG_06055"/>
            <fbc:geneProductRef fbc:geneProduct="G_CNAG_03433"/>
          </fbc:or>
        </fbc:geneProductAssociation>
        <listOfReactants>
          <speciesReference constant="true" species="M_C01235__cytop" stoichiometry="1"/>
          <speciesReference constant="true" species="M_C00001__cytop" stoichiometry="1"/>
        </listOfReactants>
        <listOfProducts>
          <speciesReference constant="true" species="M_C00124__cytop" stoichiometry="1"/>
          <speciesReference constant="true" species="M_C00137__cytop" stoichiometry="1"/>
        </listOfProducts>
      </reaction>
      <reaction fbc:lowerFluxBound="merlin_0_bound" fbc:upperFluxBound="merlin_defaulUB" id="R_EX_C00247__dra" name="Drain to L-Sorbose" reversible="false">
        <listOfReactants>
          <speciesReference constant="true" species="M_C00247__extr" stoichiometry="1"/>
        </listOfReactants>
      </reaction>
      <reaction fbc:lowerFluxBound="merlin_0_bound" fbc:upperFluxBound="merlin_defaulUB" id="R_R04882__cytop" metaid="f19a5634-67e3-4f58-83a9-4d3879d780aa" name="3,4-Dihydroxymandelaldehyde + NAD+ + H2O => 3,4-Dihydroxymandelate + NADH + H+" reversible="false">
        <annotation>
	<rdf:RDF xmlns:rdf="http://www.w3.org/1999/02/22-rdf-syntax-ns#" xmlns:bqbiol="http://biomodels.net/biology-qualifiers/">
	<rdf:Description rdf:about="#f19a5634-67e3-4f58-83a9-4d3879d780aa">
              <bqbiol:isRelatedTo>
	<rdf:Bag>
	<rdf:li rdf:resource="http://identifiers.org/ec-code/1.2.1.5"/>
	</rdf:Bag>
	</bqbiol:isRelatedTo>
	
	<bqbiol:is>
	<rdf:Bag>
	<rdf:li rdf:resource="http://identifiers.org/kegg.reaction/R04882"/>
	</rdf:Bag>
	</bqbiol:is>
	</rdf:Description>
	</rdf:RDF>
	</annotation>
              <fbc:geneProductAssociation xmlns:fbc="http://www.sbml.org/sbml/level3/version1/fbc/version2">
          <fbc:or>
            <fbc:geneProductRef fbc:geneProduct="G_CNAG_06628"/>
            <fbc:geneProductRef fbc:geneProduct="G_CNAG_03269"/>
            <fbc:geneProductRef fbc:geneProduct="G_CNAG_01078"/>
          </fbc:or>
        </fbc:geneProductAssociation>
        <listOfReactants>
          <speciesReference constant="true" species="M_C05577__cytop" stoichiometry="1"/>
          <speciesReference constant="true" species="M_C00003__cytop" stoichiometry="1"/>
          <speciesReference constant="true" species="M_C00001__cytop" stoichiometry="1"/>
        </listOfReactants>
        <listOfProducts>
          <speciesReference constant="true" species="M_C05580__cytop" stoichiometry="1"/>
          <speciesReference constant="true" species="M_C00004__cytop" stoichiometry="1"/>
          <speciesReference constant="true" species="M_C00080__cytop" stoichiometry="1"/>
        </listOfProducts>
      </reaction>
      <reaction fbc:lowerFluxBound="merlin_defaulLB" fbc:upperFluxBound="merlin_defaulUB" id="R_R06861__cytop" metaid="_91d0f97d-eece-449e-b066-7ff56387f942" name="D-Xylulose 5-phosphate + Thiamin diphosphate &lt;=> alpha,beta-Dihydroxyethyl-TPP + D-Glyceraldehyde 3-phosphate" reversible="true">
        <annotation>
	<rdf:RDF xmlns:rdf="http://www.w3.org/1999/02/22-rdf-syntax-ns#" xmlns:bqbiol="http://biomodels.net/biology-qualifiers/">
	<rdf:Description rdf:about="#_91d0f97d-eece-449e-b066-7ff56387f942">
              <bqbiol:isRelatedTo>
	<rdf:Bag>
	<rdf:li rdf:resource="http://identifiers.org/ec-code/2.2.1.1"/>
	<rdf:li rdf:resource="http://identifiers.org/ec-code/2.2.1.3"/>
	</rdf:Bag>
	</bqbiol:isRelatedTo>
	
	<bqbiol:is>
	<rdf:Bag>
	<rdf:li rdf:resource="http://identifiers.org/kegg.reaction/R06861"/>
	</rdf:Bag>
	</bqbiol:is>
	</rdf:Description>
	</rdf:RDF>
	</annotation>
              <fbc:geneProductAssociation xmlns:fbc="http://www.sbml.org/sbml/level3/version1/fbc/version2">
          <fbc:or>
            <fbc:geneProductRef fbc:geneProduct="G_CNAG_02552"/>
            <fbc:geneProductRef fbc:geneProduct="G_CNAG_07445"/>
            <fbc:geneProductRef fbc:geneProduct="G_CNAG_02552"/>
            <fbc:geneProductRef fbc:geneProduct="G_CNAG_02552"/>
            <fbc:geneProductRef fbc:geneProduct="G_CNAG_06172"/>
          </fbc:or>
        </fbc:geneProductAssociation>
        <listOfReactants>
          <speciesReference constant="true" species="M_C00231__cytop" stoichiometry="1"/>
          <speciesReference constant="true" species="M_C00068__cytop" stoichiometry="1"/>
        </listOfReactants>
        <listOfProducts>
          <speciesReference constant="true" species="M_C00118__cytop" stoichiometry="1"/>
          <speciesReference constant="true" species="M_C13378__cytop" stoichiometry="1"/>
        </listOfProducts>
      </reaction>
      <reaction fbc:lowerFluxBound="merlin_0_bound" fbc:upperFluxBound="merlin_defaulUB" id="R_R00159__cytop" metaid="_21646191-1fcc-47cf-829d-4cd1a21b1168" name="UTP + H2O => UDP + Orthophosphate" reversible="false">
        <annotation>
	<rdf:RDF xmlns:rdf="http://www.w3.org/1999/02/22-rdf-syntax-ns#" xmlns:bqbiol="http://biomodels.net/biology-qualifiers/">
	<rdf:Description rdf:about="#_21646191-1fcc-47cf-829d-4cd1a21b1168">
              <bqbiol:isRelatedTo>
	<rdf:Bag>
	<rdf:li rdf:resource="http://identifiers.org/ec-code/3.6.1.39"/>
	<rdf:li rdf:resource="http://identifiers.org/ec-code/3.6.1.5"/>
	</rdf:Bag>
	</bqbiol:isRelatedTo>
	
	<bqbiol:is>
	<rdf:Bag>
	<rdf:li rdf:resource="http://identifiers.org/kegg.reaction/R00159"/>
	</rdf:Bag>
	</bqbiol:is>
	</rdf:Description>
	</rdf:RDF>
	</annotation>
              <fbc:geneProductAssociation xmlns:fbc="http://www.sbml.org/sbml/level3/version1/fbc/version2">
          <fbc:geneProductRef fbc:geneProduct="G_CNAG_07692"/>
        </fbc:geneProductAssociation>
        <listOfReactants>
          <speciesReference constant="true" species="M_C00075__cytop" stoichiometry="1"/>
          <speciesReference constant="true" species="M_C00001__cytop" stoichiometry="1"/>
        </listOfReactants>
        <listOfProducts>
          <speciesReference constant="true" species="M_C00015__cytop" stoichiometry="1"/>
          <speciesReference constant="true" species="M_C00009__cytop" stoichiometry="1"/>
        </listOfProducts>
      </reaction>
      <reaction fbc:lowerFluxBound="merlin_0_bound" fbc:upperFluxBound="merlin_defaulUB" id="R_TI1000550_CYTMEM__cytmem" name="1.0 H+ (cytop) + 1.0 D-Serine (cytop) => 1.0 D-Serine (extr) + 1.0 H+ (extr)" reversible="false">
        <fbc:geneProductAssociation xmlns:fbc="http://www.sbml.org/sbml/level3/version1/fbc/version2">
          <fbc:geneProductRef fbc:geneProduct="G_CNAG_01904"/>
        </fbc:geneProductAssociation>
        <listOfReactants>
          <speciesReference constant="true" species="M_C00740__cytop" stoichiometry="1"/>
          <speciesReference constant="true" species="M_C00080__cytop" stoichiometry="1"/>
        </listOfReactants>
        <listOfProducts>
          <speciesReference constant="true" species="M_C00080__extr" stoichiometry="1"/>
          <speciesReference constant="true" species="M_C00740__extr" stoichiometry="1"/>
        </listOfProducts>
      </reaction>
      <reaction fbc:lowerFluxBound="merlin_0_bound" fbc:upperFluxBound="merlin_defaulUB" id="R_EX_C00819__dra" name="Drain to D-Glutamine" reversible="false">
        <listOfReactants>
          <speciesReference constant="true" species="M_C00819__extr" stoichiometry="1"/>
        </listOfReactants>
      </reaction>
      <reaction fbc:lowerFluxBound="merlin_defaulLB" fbc:upperFluxBound="merlin_defaulUB" id="R_R08632__cytop" metaid="_7965f1ee-668b-49e1-b6f9-b55f0bea5fbc" name="L-Cystathionine &lt;=> L-Cysteine + 2-Aminobut-2-enoate" reversible="true">
        <annotation>
	<rdf:RDF xmlns:rdf="http://www.w3.org/1999/02/22-rdf-syntax-ns#" xmlns:bqbiol="http://biomodels.net/biology-qualifiers/">
	<rdf:Description rdf:about="#_7965f1ee-668b-49e1-b6f9-b55f0bea5fbc">
              <bqbiol:isRelatedTo>
	<rdf:Bag>
	<rdf:li rdf:resource="http://identifiers.org/ec-code/4.4.1.1"/>
	</rdf:Bag>
	</bqbiol:isRelatedTo>
	
	<bqbiol:is>
	<rdf:Bag>
	<rdf:li rdf:resource="http://identifiers.org/kegg.reaction/R08632"/>
	</rdf:Bag>
	</bqbiol:is>
	</rdf:Description>
	</rdf:RDF>
	</annotation>
              <fbc:geneProductAssociation xmlns:fbc="http://www.sbml.org/sbml/level3/version1/fbc/version2">
          <fbc:geneProductRef fbc:geneProduct="G_CNAG_06448"/>
        </fbc:geneProductAssociation>
        <listOfReactants>
          <speciesReference constant="true" species="M_C02291__cytop" stoichiometry="1"/>
        </listOfReactants>
        <listOfProducts>
          <speciesReference constant="true" species="M_C00097__cytop" stoichiometry="1"/>
          <speciesReference constant="true" species="M_C17234__cytop" stoichiometry="1"/>
        </listOfProducts>
      </reaction>
      <reaction fbc:lowerFluxBound="merlin_0_bound" fbc:upperFluxBound="merlin_defaulUB" id="R_EX_C00322__dra" name="Drain to 2-Oxoadipate" reversible="false">
        <listOfReactants>
          <speciesReference constant="true" species="M_C00322__extr" stoichiometry="1"/>
        </listOfReactants>
      </reaction>
      <reaction fbc:lowerFluxBound="merlin_0_bound" fbc:upperFluxBound="merlin_defaulUB" id="R_R00508__cytop" metaid="_5bdebf16-cd66-41c2-a9e9-db10dd4a7d46" name="3'-Phosphoadenylyl sulfate + H2O => Adenylyl sulfate + Orthophosphate" reversible="false">
        <annotation>
	<rdf:RDF xmlns:rdf="http://www.w3.org/1999/02/22-rdf-syntax-ns#" xmlns:bqbiol="http://biomodels.net/biology-qualifiers/">
	<rdf:Description rdf:about="#_5bdebf16-cd66-41c2-a9e9-db10dd4a7d46">
              <bqbiol:isRelatedTo>
	<rdf:Bag>
	<rdf:li rdf:resource="http://identifiers.org/ec-code/3.1.3.7"/>
	</rdf:Bag>
	</bqbiol:isRelatedTo>
	
	<bqbiol:is>
	<rdf:Bag>
	<rdf:li rdf:resource="http://identifiers.org/kegg.reaction/R00508"/>
	</rdf:Bag>
	</bqbiol:is>
	</rdf:Description>
	</rdf:RDF>
	</annotation>
              <fbc:geneProductAssociation xmlns:fbc="http://www.sbml.org/sbml/level3/version1/fbc/version2">
          <fbc:geneProductRef fbc:geneProduct="G_CNAG_07354"/>
        </fbc:geneProductAssociation>
        <listOfReactants>
          <speciesReference constant="true" species="M_C00001__cytop" stoichiometry="1"/>
          <speciesReference constant="true" species="M_C00053__cytop" stoichiometry="1"/>
        </listOfReactants>
        <listOfProducts>
          <speciesReference constant="true" species="M_C00009__cytop" stoichiometry="1"/>
          <speciesReference constant="true" species="M_C00224__cytop" stoichiometry="1"/>
        </listOfProducts>
      </reaction>
      <reaction fbc:lowerFluxBound="merlin_defaulLB" fbc:upperFluxBound="merlin_defaulUB" id="R_T_Oxygen_Peroxisomal_Transport_V1__pero" name="Oxygen (cytop) &lt;=> Oxygen (pero)" reversible="true">
        <listOfReactants>
          <speciesReference constant="true" species="M_C00007__cytop" stoichiometry="1"/>
        </listOfReactants>
        <listOfProducts>
          <speciesReference constant="true" species="M_C00007__pero" stoichiometry="1"/>
        </listOfProducts>
      </reaction>
      <reaction fbc:lowerFluxBound="merlin_0_bound" fbc:upperFluxBound="merlin_defaulUB" id="R_R00678__cytop" metaid="_1c97d1f0-ce6e-46ec-84db-88cd271c7abc" name="L-Tryptophan + Oxygen => L-Formylkynurenine" reversible="false">
        <annotation>
	<rdf:RDF xmlns:rdf="http://www.w3.org/1999/02/22-rdf-syntax-ns#" xmlns:bqbiol="http://biomodels.net/biology-qualifiers/">
	<rdf:Description rdf:about="#_1c97d1f0-ce6e-46ec-84db-88cd271c7abc">
              <bqbiol:isRelatedTo>
	<rdf:Bag>
	<rdf:li rdf:resource="http://identifiers.org/ec-code/1.13.11.52"/>
	<rdf:li rdf:resource="http://identifiers.org/ec-code/1.13.11.11"/>
	</rdf:Bag>
	</bqbiol:isRelatedTo>
	
	<bqbiol:is>
	<rdf:Bag>
	<rdf:li rdf:resource="http://identifiers.org/kegg.reaction/R00678"/>
	</rdf:Bag>
	</bqbiol:is>
	</rdf:Description>
	</rdf:RDF>
	</annotation>
              <fbc:geneProductAssociation xmlns:fbc="http://www.sbml.org/sbml/level3/version1/fbc/version2">
          <fbc:geneProductRef fbc:geneProduct="G_CNAG_02868"/>
        </fbc:geneProductAssociation>
        <listOfReactants>
          <speciesReference constant="true" species="M_C00007__cytop" stoichiometry="1"/>
          <speciesReference constant="true" species="M_C00078__cytop" stoichiometry="1"/>
        </listOfReactants>
        <listOfProducts>
          <speciesReference constant="true" species="M_C02700__cytop" stoichiometry="1"/>
        </listOfProducts>
      </reaction>
      <reaction fbc:lowerFluxBound="merlin_defaulLB" fbc:upperFluxBound="merlin_defaulUB" id="R_R07506__cytop" metaid="d5dde3bd-23a7-4016-8d8c-6c97405225ec" name="5,7,24(28)-Ergostatrienol + NADPH + H+ + Oxygen &lt;=> Ergosta-5,7,22,24(28)-tetraen-3beta-ol + NADP+ + 2 H2O" reversible="true">
        <annotation>
	<rdf:RDF xmlns:rdf="http://www.w3.org/1999/02/22-rdf-syntax-ns#" xmlns:bqbiol="http://biomodels.net/biology-qualifiers/">
	<rdf:Description rdf:about="#d5dde3bd-23a7-4016-8d8c-6c97405225ec">
              <bqbiol:isRelatedTo>
	<rdf:Bag>
	<rdf:li rdf:resource="http://identifiers.org/ec-code/1.14.19.41"/>
	</rdf:Bag>
	</bqbiol:isRelatedTo>
	
	<bqbiol:is>
	<rdf:Bag>
	<rdf:li rdf:resource="http://identifiers.org/kegg.reaction/R07506"/>
	</rdf:Bag>
	</bqbiol:is>
	</rdf:Description>
	</rdf:RDF>
	</annotation>
              <fbc:geneProductAssociation xmlns:fbc="http://www.sbml.org/sbml/level3/version1/fbc/version2">
          <fbc:geneProductRef fbc:geneProduct="G_CNAG_06644"/>
        </fbc:geneProductAssociation>
        <listOfReactants>
          <speciesReference constant="true" species="M_C00005__cytop" stoichiometry="1"/>
          <speciesReference constant="true" species="M_C00007__cytop" stoichiometry="1"/>
          <speciesReference constant="true" species="M_C15778__cytop" stoichiometry="1"/>
          <speciesReference constant="true" species="M_C00080__cytop" stoichiometry="1"/>
        </listOfReactants>
        <listOfProducts>
          <speciesReference constant="true" species="M_C00006__cytop" stoichiometry="1"/>
          <speciesReference constant="true" species="M_C05440__cytop" stoichiometry="1"/>
          <speciesReference constant="true" species="M_C00001__cytop" stoichiometry="2"/>
        </listOfProducts>
      </reaction>
      <reaction fbc:lowerFluxBound="merlin_0_bound" fbc:upperFluxBound="merlin_defaulUB" id="R_R00220__cytop" metaid="_1907fe40-0f8a-48bd-aa2f-75c6264774e2" name="L-Serine => Pyruvate + Ammonia" reversible="false">
        <annotation>
	<rdf:RDF xmlns:rdf="http://www.w3.org/1999/02/22-rdf-syntax-ns#" xmlns:bqbiol="http://biomodels.net/biology-qualifiers/">
	<rdf:Description rdf:about="#_1907fe40-0f8a-48bd-aa2f-75c6264774e2">
              <bqbiol:isRelatedTo>
	<rdf:Bag>
	<rdf:li rdf:resource="http://identifiers.org/ec-code/4.3.1.19"/>
	<rdf:li rdf:resource="http://identifiers.org/ec-code/4.3.1.17"/>
	</rdf:Bag>
	</bqbiol:isRelatedTo>
	
	<bqbiol:is>
	<rdf:Bag>
	<rdf:li rdf:resource="http://identifiers.org/kegg.reaction/R00220"/>
	</rdf:Bag>
	</bqbiol:is>
	</rdf:Description>
	</rdf:RDF>
	</annotation>
              <fbc:geneProductAssociation xmlns:fbc="http://www.sbml.org/sbml/level3/version1/fbc/version2">
          <fbc:geneProductRef fbc:geneProduct="G_CNAG_07529"/>
        </fbc:geneProductAssociation>
        <listOfReactants>
          <speciesReference constant="true" species="M_C00065__cytop" stoichiometry="1"/>
        </listOfReactants>
        <listOfProducts>
          <speciesReference constant="true" species="M_C00014__cytop" stoichiometry="1"/>
          <speciesReference constant="true" species="M_C00022__cytop" stoichiometry="1"/>
        </listOfProducts>
      </reaction>
      <reaction fbc:lowerFluxBound="merlin_0_bound" fbc:upperFluxBound="merlin_defaulUB" id="R_TO1000065_CYTMEM__cytmem" name="1.0 L-Tryptophan (extr) + 1.0 H+ (extr) => 1.0 H+ (cytop) + 1.0 L-Tryptophan (cytop)" reversible="false">
        <fbc:geneProductAssociation xmlns:fbc="http://www.sbml.org/sbml/level3/version1/fbc/version2">
          <fbc:or>
            <fbc:geneProductRef fbc:geneProduct="G_CNAG_02539"/>
            <fbc:geneProductRef fbc:geneProduct="G_CNAG_00597"/>
            <fbc:geneProductRef fbc:geneProduct="G_CNAG_05737"/>
            <fbc:geneProductRef fbc:geneProduct="G_CNAG_01118"/>
            <fbc:geneProductRef fbc:geneProduct="G_CNAG_07367"/>
            <fbc:geneProductRef fbc:geneProduct="G_CNAG_07449"/>
            <fbc:geneProductRef fbc:geneProduct="G_CNAG_07449"/>
            <fbc:geneProductRef fbc:geneProduct="G_CNAG_07902"/>
            <fbc:geneProductRef fbc:geneProduct="G_CNAG_07902"/>
            <fbc:geneProductRef fbc:geneProduct="G_CNAG_05345"/>
            <fbc:geneProductRef fbc:geneProduct="G_CNAG_05345"/>
            <fbc:geneProductRef fbc:geneProduct="G_CNAG_00597"/>
            <fbc:geneProductRef fbc:geneProduct="G_CNAG_00597"/>
          </fbc:or>
        </fbc:geneProductAssociation>
        <listOfReactants>
          <speciesReference constant="true" species="M_C00078__extr" stoichiometry="1"/>
          <speciesReference constant="true" species="M_C00080__extr" stoichiometry="1"/>
        </listOfReactants>
        <listOfProducts>
          <speciesReference constant="true" species="M_C00078__cytop" stoichiometry="1"/>
          <speciesReference constant="true" species="M_C00080__cytop" stoichiometry="1"/>
        </listOfProducts>
      </reaction>
      <reaction fbc:lowerFluxBound="merlin_defaulLB" fbc:upperFluxBound="merlin_defaulUB" id="R_R10851__cytop" metaid="d999fa2d-d68a-4101-b877-cd1d882be005" name="L-Allothreonine + NADP+ &lt;=> L-2-Amino-3-oxobutanoic acid + NADPH + H+" reversible="true">
        <annotation>
	<rdf:RDF xmlns:rdf="http://www.w3.org/1999/02/22-rdf-syntax-ns#" xmlns:bqbiol="http://biomodels.net/biology-qualifiers/">
	<rdf:Description rdf:about="#d999fa2d-d68a-4101-b877-cd1d882be005">
              <bqbiol:isRelatedTo>
	<rdf:Bag>
	<rdf:li rdf:resource="http://identifiers.org/ec-code/1.1.1.381"/>
	</rdf:Bag>
	</bqbiol:isRelatedTo>
	
	<bqbiol:is>
	<rdf:Bag>
	<rdf:li rdf:resource="http://identifiers.org/kegg.reaction/R10851"/>
	</rdf:Bag>
	</bqbiol:is>
	</rdf:Description>
	</rdf:RDF>
	</annotation>
              <fbc:geneProductAssociation xmlns:fbc="http://www.sbml.org/sbml/level3/version1/fbc/version2">
          <fbc:or>
            <fbc:geneProductRef fbc:geneProduct="G_CNAG_02935"/>
            <fbc:geneProductRef fbc:geneProduct="G_CNAG_03623"/>
          </fbc:or>
        </fbc:geneProductAssociation>
        <listOfReactants>
          <speciesReference constant="true" species="M_C05519__cytop" stoichiometry="1"/>
          <speciesReference constant="true" species="M_C00006__cytop" stoichiometry="1"/>
        </listOfReactants>
        <listOfProducts>
          <speciesReference constant="true" species="M_C00005__cytop" stoichiometry="1"/>
          <speciesReference constant="true" species="M_C00080__cytop" stoichiometry="1"/>
          <speciesReference constant="true" species="M_C03508__cytop" stoichiometry="1"/>
        </listOfProducts>
      </reaction>
      <reaction fbc:lowerFluxBound="merlin_defaulLB" fbc:upperFluxBound="merlin_defaulUB" id="R_R08310__cytop" metaid="_8bd9c6b5-6b1e-470f-84aa-54e99bace03d" name="4-Hydroxy-5-phenyltetrahydro-1,3-oxazin-2-one + NAD+ &lt;=> 5-Phenyl-1,3-oxazinane-2,4-dione + NADH + H+" reversible="true">
        <annotation>
	<rdf:RDF xmlns:rdf="http://www.w3.org/1999/02/22-rdf-syntax-ns#" xmlns:bqbiol="http://biomodels.net/biology-qualifiers/">
	<rdf:Description rdf:about="#_8bd9c6b5-6b1e-470f-84aa-54e99bace03d">
              <bqbiol:isRelatedTo>
	<rdf:Bag>
	<rdf:li rdf:resource="http://identifiers.org/ec-code/1.1.1.1"/>
	</rdf:Bag>
	</bqbiol:isRelatedTo>
	
	<bqbiol:is>
	<rdf:Bag>
	<rdf:li rdf:resource="http://identifiers.org/kegg.reaction/R08310"/>
	</rdf:Bag>
	</bqbiol:is>
	</rdf:Description>
	</rdf:RDF>
	</annotation>
              <fbc:geneProductAssociation xmlns:fbc="http://www.sbml.org/sbml/level3/version1/fbc/version2">
          <fbc:or>
            <fbc:geneProductRef fbc:geneProduct="G_CNAG_06168"/>
            <fbc:geneProductRef fbc:geneProduct="G_CNAG_07745"/>
            <fbc:geneProductRef fbc:geneProduct="G_CNAG_06035"/>
            <fbc:geneProductRef fbc:geneProduct="G_CNAG_02489"/>
            <fbc:geneProductRef fbc:geneProduct="G_CNAG_05723"/>
          </fbc:or>
        </fbc:geneProductAssociation>
        <listOfReactants>
          <speciesReference constant="true" species="M_C16595__cytop" stoichiometry="1"/>
          <speciesReference constant="true" species="M_C00003__cytop" stoichiometry="1"/>
        </listOfReactants>
        <listOfProducts>
          <speciesReference constant="true" species="M_C00004__cytop" stoichiometry="1"/>
          <speciesReference constant="true" species="M_C16596__cytop" stoichiometry="1"/>
          <speciesReference constant="true" species="M_C00080__cytop" stoichiometry="1"/>
        </listOfProducts>
      </reaction>
      <reaction fbc:lowerFluxBound="merlin_defaulLB" fbc:upperFluxBound="merlin_defaulUB" id="R_R05686__cytop" metaid="_57589f29-a29f-4d65-b5d2-27516efc6952" name="3-Methylbutanol + NADP+ &lt;=> 3-Methylbutanal + NADPH + H+" reversible="true">
        <annotation>
	<rdf:RDF xmlns:rdf="http://www.w3.org/1999/02/22-rdf-syntax-ns#" xmlns:bqbiol="http://biomodels.net/biology-qualifiers/">
	<rdf:Description rdf:about="#_57589f29-a29f-4d65-b5d2-27516efc6952">
              <bqbiol:isRelatedTo>
	<rdf:Bag>
	<rdf:li rdf:resource="http://identifiers.org/ec-code/1.1.1.265"/>
	</rdf:Bag>
	</bqbiol:isRelatedTo>
	
	<bqbiol:is>
	<rdf:Bag>
	<rdf:li rdf:resource="http://identifiers.org/kegg.reaction/R05686"/>
	</rdf:Bag>
	</bqbiol:is>
	</rdf:Description>
	</rdf:RDF>
	</annotation>
              <fbc:geneProductAssociation xmlns:fbc="http://www.sbml.org/sbml/level3/version1/fbc/version2">
          <fbc:geneProductRef fbc:geneProduct="G_CNAG_02182"/>
        </fbc:geneProductAssociation>
        <listOfReactants>
          <speciesReference constant="true" species="M_C00006__cytop" stoichiometry="1"/>
          <speciesReference constant="true" species="M_C07328__cytop" stoichiometry="1"/>
        </listOfReactants>
        <listOfProducts>
          <speciesReference constant="true" species="M_C00005__cytop" stoichiometry="1"/>
          <speciesReference constant="true" species="M_C07329__cytop" stoichiometry="1"/>
          <speciesReference constant="true" species="M_C00080__cytop" stoichiometry="1"/>
        </listOfProducts>
      </reaction>
      <reaction fbc:lowerFluxBound="merlin_defaulLB" fbc:upperFluxBound="merlin_defaulUB" id="R_R02340__cytop" metaid="a60da9ee-48f8-4211-8802-53f436bde854" name="Indoleglycerol phosphate &lt;=> Indole + D-Glyceraldehyde 3-phosphate" reversible="true">
        <annotation>
	<rdf:RDF xmlns:rdf="http://www.w3.org/1999/02/22-rdf-syntax-ns#" xmlns:bqbiol="http://biomodels.net/biology-qualifiers/">
	<rdf:Description rdf:about="#a60da9ee-48f8-4211-8802-53f436bde854">
              <bqbiol:isRelatedTo>
	<rdf:Bag>
	<rdf:li rdf:resource="http://identifiers.org/ec-code/4.1.2.8"/>
	<rdf:li rdf:resource="http://identifiers.org/ec-code/4.2.1.20"/>
	</rdf:Bag>
	</bqbiol:isRelatedTo>
	
	<bqbiol:is>
	<rdf:Bag>
	<rdf:li rdf:resource="http://identifiers.org/kegg.reaction/R02340"/>
	</rdf:Bag>
	</bqbiol:is>
	</rdf:Description>
	</rdf:RDF>
	</annotation>
              <fbc:geneProductAssociation xmlns:fbc="http://www.sbml.org/sbml/level3/version1/fbc/version2">
          <fbc:geneProductRef fbc:geneProduct="G_CNAG_00649"/>
        </fbc:geneProductAssociation>
        <listOfReactants>
          <speciesReference constant="true" species="M_C03506__cytop" stoichiometry="1"/>
        </listOfReactants>
        <listOfProducts>
          <speciesReference constant="true" species="M_C00118__cytop" stoichiometry="1"/>
          <speciesReference constant="true" species="M_C00463__cytop" stoichiometry="1"/>
        </listOfProducts>
      </reaction>
      <reaction fbc:lowerFluxBound="merlin_defaulLB" fbc:upperFluxBound="merlin_defaulUB" id="R_R01639__cytop" metaid="fcc6564d-5c7e-4c70-9c49-7d91db69aee4" name="ATP + D-Xylulose &lt;=> ADP + D-Xylulose 5-phosphate" reversible="true">
        <annotation>
	<rdf:RDF xmlns:rdf="http://www.w3.org/1999/02/22-rdf-syntax-ns#" xmlns:bqbiol="http://biomodels.net/biology-qualifiers/">
	<rdf:Description rdf:about="#fcc6564d-5c7e-4c70-9c49-7d91db69aee4">
              <bqbiol:isRelatedTo>
	<rdf:Bag>
	<rdf:li rdf:resource="http://identifiers.org/ec-code/2.7.1.17"/>
	</rdf:Bag>
	</bqbiol:isRelatedTo>
	
	<bqbiol:is>
	<rdf:Bag>
	<rdf:li rdf:resource="http://identifiers.org/kegg.reaction/R01639"/>
	</rdf:Bag>
	</bqbiol:is>
	</rdf:Description>
	</rdf:RDF>
	</annotation>
              <fbc:geneProductAssociation xmlns:fbc="http://www.sbml.org/sbml/level3/version1/fbc/version2">
          <fbc:geneProductRef fbc:geneProduct="G_CNAG_05243"/>
        </fbc:geneProductAssociation>
        <listOfReactants>
          <speciesReference constant="true" species="M_C00002__cytop" stoichiometry="1"/>
          <speciesReference constant="true" species="M_C00310__cytop" stoichiometry="1"/>
        </listOfReactants>
        <listOfProducts>
          <speciesReference constant="true" species="M_C00008__cytop" stoichiometry="1"/>
          <speciesReference constant="true" species="M_C00231__cytop" stoichiometry="1"/>
        </listOfProducts>
      </reaction>
      <reaction fbc:lowerFluxBound="merlin_0_bound" fbc:upperFluxBound="merlin_defaulUB" id="R_TO0001608_CYTMEM__cytmem" name="1.0 L-Selenocysteine (extr) => 1.0 L-Selenocysteine (cytop)" reversible="false">
        <fbc:geneProductAssociation xmlns:fbc="http://www.sbml.org/sbml/level3/version1/fbc/version2">
          <fbc:or>
            <fbc:geneProductRef fbc:geneProduct="G_CNAG_01497"/>
            <fbc:geneProductRef fbc:geneProduct="G_CNAG_03845"/>
            <fbc:geneProductRef fbc:geneProduct="G_CNAG_04414"/>
          </fbc:or>
        </fbc:geneProductAssociation>
        <listOfReactants>
          <speciesReference constant="true" species="M_C05688__extr" stoichiometry="1"/>
        </listOfReactants>
        <listOfProducts>
          <speciesReference constant="true" species="M_C05688__cytop" stoichiometry="1"/>
        </listOfProducts>
      </reaction>
      <reaction fbc:lowerFluxBound="merlin_defaulLB" fbc:upperFluxBound="merlin_defaulUB" id="R_R04019__cytop" metaid="_5c43e22f-2e08-4a9c-812a-f56e6c444958" name="H2O + Digalactosylceramide &lt;=> Galactosylceramide + D-Galactose" reversible="true">
        <annotation>
	<rdf:RDF xmlns:rdf="http://www.w3.org/1999/02/22-rdf-syntax-ns#" xmlns:bqbiol="http://biomodels.net/biology-qualifiers/">
	<rdf:Description rdf:about="#_5c43e22f-2e08-4a9c-812a-f56e6c444958">
              <bqbiol:isRelatedTo>
	<rdf:Bag>
	<rdf:li rdf:resource="http://identifiers.org/ec-code/3.2.1.22"/>
	</rdf:Bag>
	</bqbiol:isRelatedTo>
	
	<bqbiol:is>
	<rdf:Bag>
	<rdf:li rdf:resource="http://identifiers.org/kegg.reaction/R04019"/>
	</rdf:Bag>
	</bqbiol:is>
	</rdf:Description>
	</rdf:RDF>
	</annotation>
              <fbc:geneProductAssociation xmlns:fbc="http://www.sbml.org/sbml/level3/version1/fbc/version2">
          <fbc:or>
            <fbc:geneProductRef fbc:geneProduct="G_CNAG_03433"/>
            <fbc:geneProductRef fbc:geneProduct="G_CNAG_06055"/>
          </fbc:or>
        </fbc:geneProductAssociation>
        <listOfReactants>
          <speciesReference constant="true" species="M_C06126__cytop" stoichiometry="1"/>
          <speciesReference constant="true" species="M_C00001__cytop" stoichiometry="1"/>
        </listOfReactants>
        <listOfProducts>
          <speciesReference constant="true" species="M_C02686__cytop" stoichiometry="1"/>
          <speciesReference constant="true" species="M_C00124__cytop" stoichiometry="1"/>
        </listOfProducts>
      </reaction>
      <reaction fbc:lowerFluxBound="merlin_defaulLB" fbc:upperFluxBound="merlin_defaulUB" id="R_R00994__cytop" metaid="_8aa8996f-90d5-4ea5-9fec-e153052cb34f" name="2-Oxobutanoate + CO2 + NADH + H+ &lt;=> D-erythro-3-Methylmalate + NAD+" reversible="true">
        <annotation>
	<rdf:RDF xmlns:rdf="http://www.w3.org/1999/02/22-rdf-syntax-ns#" xmlns:bqbiol="http://biomodels.net/biology-qualifiers/">
	<rdf:Description rdf:about="#_8aa8996f-90d5-4ea5-9fec-e153052cb34f">
              <bqbiol:isRelatedTo>
	<rdf:Bag>
	<rdf:li rdf:resource="http://identifiers.org/ec-code/1.1.1.85"/>
	</rdf:Bag>
	</bqbiol:isRelatedTo>
	
	<bqbiol:is>
	<rdf:Bag>
	<rdf:li rdf:resource="http://identifiers.org/kegg.reaction/R00994"/>
	</rdf:Bag>
	</bqbiol:is>
	</rdf:Description>
	</rdf:RDF>
	</annotation>
              <fbc:geneProductAssociation xmlns:fbc="http://www.sbml.org/sbml/level3/version1/fbc/version2">
          <fbc:or>
            <fbc:geneProductRef fbc:geneProduct="G_CNAG_04468"/>
            <fbc:geneProductRef fbc:geneProduct="G_CNAG_04535"/>
            <fbc:geneProductRef fbc:geneProduct="G_CNAG_00450"/>
            <fbc:geneProductRef fbc:geneProduct="G_CNAG_04468"/>
          </fbc:or>
        </fbc:geneProductAssociation>
        <listOfReactants>
          <speciesReference constant="true" species="M_C00109__cytop" stoichiometry="1"/>
          <speciesReference constant="true" species="M_C00011__cytop" stoichiometry="1"/>
          <speciesReference constant="true" species="M_C00004__cytop" stoichiometry="1"/>
          <speciesReference constant="true" species="M_C00080__cytop" stoichiometry="1"/>
        </listOfReactants>
        <listOfProducts>
          <speciesReference constant="true" species="M_C06032__cytop" stoichiometry="1"/>
          <speciesReference constant="true" species="M_C00003__cytop" stoichiometry="1"/>
        </listOfProducts>
      </reaction>
      <reaction fbc:lowerFluxBound="merlin_defaulLB" fbc:upperFluxBound="merlin_defaulUB" id="R_R02199__cytop" metaid="_8d30580e-1781-4e48-9726-063ed1d35f01" name="L-Isoleucine + 2-Oxoglutarate &lt;=> (S)-3-Methyl-2-oxopentanoic acid + L-Glutamate" reversible="true">
        <annotation>
	<rdf:RDF xmlns:rdf="http://www.w3.org/1999/02/22-rdf-syntax-ns#" xmlns:bqbiol="http://biomodels.net/biology-qualifiers/">
	<rdf:Description rdf:about="#_8d30580e-1781-4e48-9726-063ed1d35f01">
              <bqbiol:isRelatedTo>
	<rdf:Bag>
	<rdf:li rdf:resource="http://identifiers.org/ec-code/2.6.1.42"/>
	</rdf:Bag>
	</bqbiol:isRelatedTo>
	
	<bqbiol:is>
	<rdf:Bag>
	<rdf:li rdf:resource="http://identifiers.org/kegg.reaction/R02199"/>
	</rdf:Bag>
	</bqbiol:is>
	</rdf:Description>
	</rdf:RDF>
	</annotation>
              <fbc:geneProductAssociation xmlns:fbc="http://www.sbml.org/sbml/level3/version1/fbc/version2">
          <fbc:or>
            <fbc:geneProductRef fbc:geneProduct="G_CNAG_06370"/>
            <fbc:geneProductRef fbc:geneProduct="G_CNAG_06373"/>
            <fbc:geneProductRef fbc:geneProduct="G_CNAG_05664"/>
          </fbc:or>
        </fbc:geneProductAssociation>
        <listOfReactants>
          <speciesReference constant="true" species="M_C00407__cytop" stoichiometry="1"/>
          <speciesReference constant="true" species="M_C00026__cytop" stoichiometry="1"/>
        </listOfReactants>
        <listOfProducts>
          <speciesReference constant="true" species="M_C00671__cytop" stoichiometry="1"/>
          <speciesReference constant="true" species="M_C00025__cytop" stoichiometry="1"/>
        </listOfProducts>
      </reaction>
      <reaction fbc:lowerFluxBound="merlin_0_bound" fbc:upperFluxBound="merlin_defaulUB" id="R_R03096__cytop" metaid="_9e67f0ad-1025-4a15-81b9-d9fb00afbc49" name="(Indol-3-yl)acetamide + H2O => Indole-3-acetate + Ammonia" reversible="false">
        <annotation>
	<rdf:RDF xmlns:rdf="http://www.w3.org/1999/02/22-rdf-syntax-ns#" xmlns:bqbiol="http://biomodels.net/biology-qualifiers/">
	<rdf:Description rdf:about="#_9e67f0ad-1025-4a15-81b9-d9fb00afbc49">
              <bqbiol:isRelatedTo>
	<rdf:Bag>
	<rdf:li rdf:resource="http://identifiers.org/ec-code/3.5.1.4"/>
	</rdf:Bag>
	</bqbiol:isRelatedTo>
	
	<bqbiol:is>
	<rdf:Bag>
	<rdf:li rdf:resource="http://identifiers.org/kegg.reaction/R03096"/>
	</rdf:Bag>
	</bqbiol:is>
	</rdf:Description>
	</rdf:RDF>
	</annotation>
              <fbc:geneProductAssociation xmlns:fbc="http://www.sbml.org/sbml/level3/version1/fbc/version2">
          <fbc:or>
            <fbc:geneProductRef fbc:geneProduct="G_CNAG_06218"/>
            <fbc:geneProductRef fbc:geneProduct="G_CNAG_01038"/>
            <fbc:geneProductRef fbc:geneProduct="G_CNAG_06482"/>
            <fbc:geneProductRef fbc:geneProduct="G_CNAG_02365"/>
            <fbc:geneProductRef fbc:geneProduct="G_CNAG_03745"/>
          </fbc:or>
        </fbc:geneProductAssociation>
        <listOfReactants>
          <speciesReference constant="true" species="M_C02693__cytop" stoichiometry="1"/>
          <speciesReference constant="true" species="M_C00001__cytop" stoichiometry="1"/>
        </listOfReactants>
        <listOfProducts>
          <speciesReference constant="true" species="M_C00014__cytop" stoichiometry="1"/>
          <speciesReference constant="true" species="M_C00954__cytop" stoichiometry="1"/>
        </listOfProducts>
      </reaction>
      <reaction fbc:lowerFluxBound="merlin_defaulLB" fbc:upperFluxBound="merlin_defaulUB" id="R_R01318__cytop" metaid="_13dd736b-588f-4186-968e-e8bbf4808800" name="1-Acyl-sn-glycero-3-phosphocholine + Acyl-CoA &lt;=> CoA + H+ + Phosphatidylcholine" reversible="true">
        <annotation>
	<rdf:RDF xmlns:rdf="http://www.w3.org/1999/02/22-rdf-syntax-ns#" xmlns:bqbiol="http://biomodels.net/biology-qualifiers/">
	<rdf:Description rdf:about="#_13dd736b-588f-4186-968e-e8bbf4808800">
              <bqbiol:isRelatedTo>
	<rdf:Bag>
	<rdf:li rdf:resource="http://identifiers.org/ec-code/2.3.1.23"/>
	</rdf:Bag>
	</bqbiol:isRelatedTo>
	
	<bqbiol:is>
	<rdf:Bag>
	<rdf:li rdf:resource="http://identifiers.org/kegg.reaction/R01318"/>
	</rdf:Bag>
	</bqbiol:is>
	</rdf:Description>
	</rdf:RDF>
	</annotation>
              <fbc:geneProductAssociation xmlns:fbc="http://www.sbml.org/sbml/level3/version1/fbc/version2">
          <fbc:or>
            <fbc:geneProductRef fbc:geneProduct="G_CNAG_05247"/>
            <fbc:geneProductRef fbc:geneProduct="G_CNAG_00365"/>
          </fbc:or>
        </fbc:geneProductAssociation>
        <listOfReactants>
          <speciesReference constant="true" species="M_C04230__cytop" stoichiometry="1"/>
          <speciesReference constant="true" species="M_C00040__cytop" stoichiometry="1"/>
        </listOfReactants>
        <listOfProducts>
          <speciesReference constant="true" species="M_C00010__cytop" stoichiometry="1"/>
          <speciesReference constant="true" species="M_C00157__cytop" stoichiometry="1"/>
          <speciesReference constant="true" species="M_C00080__cytop" stoichiometry="1"/>
        </listOfProducts>
      </reaction>
      <reaction fbc:lowerFluxBound="merlin_0_bound" fbc:upperFluxBound="merlin_defaulUB" id="R_EX_C00468__dra" name="Drain to Estrone" reversible="false">
        <listOfReactants>
          <speciesReference constant="true" species="M_C00468__extr" stoichiometry="1"/>
        </listOfReactants>
      </reaction>
      <reaction fbc:lowerFluxBound="merlin_defaulLB" fbc:upperFluxBound="merlin_defaulUB" id="R_R08283__mito" metaid="_1c6f5143-dfac-45ab-8454-bf6ad7a38b44" name="Aldophosphamide + NADP+ + H2O &lt;=> Carboxyphosphamide + NADPH + H+" reversible="true">
        <annotation>
	<rdf:RDF xmlns:rdf="http://www.w3.org/1999/02/22-rdf-syntax-ns#" xmlns:bqbiol="http://biomodels.net/biology-qualifiers/">
	<rdf:Description rdf:about="#_1c6f5143-dfac-45ab-8454-bf6ad7a38b44">
              <bqbiol:isRelatedTo>
	<rdf:Bag>
	<rdf:li rdf:resource="http://identifiers.org/ec-code/1.2.1.5"/>
	</rdf:Bag>
	</bqbiol:isRelatedTo>
	
	<bqbiol:is>
	<rdf:Bag>
	<rdf:li rdf:resource="http://identifiers.org/kegg.reaction/R08283"/>
	</rdf:Bag>
	</bqbiol:is>
	</rdf:Description>
	</rdf:RDF>
	</annotation>
              <fbc:geneProductAssociation xmlns:fbc="http://www.sbml.org/sbml/level3/version1/fbc/version2">
          <fbc:or>
            <fbc:geneProductRef fbc:geneProduct="G_CNAG_01078"/>
            <fbc:geneProductRef fbc:geneProduct="G_CNAG_03269"/>
            <fbc:geneProductRef fbc:geneProduct="G_CNAG_06628"/>
          </fbc:or>
        </fbc:geneProductAssociation>
        <listOfReactants>
          <speciesReference constant="true" species="M_C00001__mito" stoichiometry="1"/>
          <speciesReference constant="true" species="M_C07645__mito" stoichiometry="1"/>
          <speciesReference constant="true" species="M_C00006__mito" stoichiometry="1"/>
        </listOfReactants>
        <listOfProducts>
          <speciesReference constant="true" species="M_C00005__mito" stoichiometry="1"/>
          <speciesReference constant="true" species="M_C07646__mito" stoichiometry="1"/>
          <speciesReference constant="true" species="M_C00080__mito" stoichiometry="1"/>
        </listOfProducts>
      </reaction>
      <reaction fbc:lowerFluxBound="merlin_0_bound" fbc:upperFluxBound="merlin_defaulUB" id="R_TI3000781_CYTMEM__cytmem" name="1.0 H2O (cytop) + 1.0 ATP (cytop) + 1.0 (7R)-7-(5-Carboxy-5-oxopentanoyl)aminocephalosporinate (cytop) => 1.0 (7R)-7-(5-Carboxy-5-oxopentanoyl)aminocephalosporinate (extr) + 1.0 ADP (cytop) + 1.0 Orthophosphate (cytop)" reversible="false">
        <fbc:geneProductAssociation xmlns:fbc="http://www.sbml.org/sbml/level3/version1/fbc/version2">
          <fbc:or>
            <fbc:geneProductRef fbc:geneProduct="G_CNAG_00796"/>
            <fbc:geneProductRef fbc:geneProduct="G_CNAG_00823"/>
            <fbc:geneProductRef fbc:geneProduct="G_CNAG_00823"/>
            <fbc:geneProductRef fbc:geneProduct="G_CNAG_02977"/>
            <fbc:geneProductRef fbc:geneProduct="G_CNAG_02977"/>
          </fbc:or>
        </fbc:geneProductAssociation>
        <listOfReactants>
          <speciesReference constant="true" species="M_C04712__cytop" stoichiometry="1"/>
          <speciesReference constant="true" species="M_C00002__cytop" stoichiometry="1"/>
          <speciesReference constant="true" species="M_C00001__cytop" stoichiometry="1"/>
        </listOfReactants>
        <listOfProducts>
          <speciesReference constant="true" species="M_C00008__cytop" stoichiometry="1"/>
          <speciesReference constant="true" species="M_C00009__cytop" stoichiometry="1"/>
          <speciesReference constant="true" species="M_C04712__extr" stoichiometry="1"/>
        </listOfProducts>
      </reaction>
      <reaction fbc:lowerFluxBound="merlin_0_bound" fbc:upperFluxBound="merlin_defaulUB" id="R_EX_C00249__dra" name="Drain to Hexadecanoic acid" reversible="false">
        <listOfReactants>
          <speciesReference constant="true" species="M_C00249__extr" stoichiometry="1"/>
        </listOfReactants>
      </reaction>
      <reaction fbc:lowerFluxBound="merlin_defaulLB" fbc:upperFluxBound="merlin_defaulUB" id="R_R01068__cytop" metaid="db399c01-9294-43f5-a61e-ab868301a7fd" name="D-Fructose 1,6-bisphosphate &lt;=> Glycerone phosphate + D-Glyceraldehyde 3-phosphate" reversible="true">
        <annotation>
	<rdf:RDF xmlns:rdf="http://www.w3.org/1999/02/22-rdf-syntax-ns#" xmlns:bqbiol="http://biomodels.net/biology-qualifiers/">
	<rdf:Description rdf:about="#db399c01-9294-43f5-a61e-ab868301a7fd">
              <bqbiol:isRelatedTo>
	<rdf:Bag>
	<rdf:li rdf:resource="http://identifiers.org/ec-code/4.1.2.13"/>
	</rdf:Bag>
	</bqbiol:isRelatedTo>
	
	<bqbiol:is>
	<rdf:Bag>
	<rdf:li rdf:resource="http://identifiers.org/kegg.reaction/R01068"/>
	</rdf:Bag>
	</bqbiol:is>
	</rdf:Description>
	</rdf:RDF>
	</annotation>
              <fbc:geneProductAssociation xmlns:fbc="http://www.sbml.org/sbml/level3/version1/fbc/version2">
          <fbc:or>
            <fbc:geneProductRef fbc:geneProduct="G_CNAG_01675"/>
            <fbc:geneProductRef fbc:geneProduct="G_CNAG_01675"/>
            <fbc:geneProductRef fbc:geneProduct="G_CNAG_06770"/>
          </fbc:or>
        </fbc:geneProductAssociation>
        <listOfReactants>
          <speciesReference constant="true" species="M_C00354__cytop" stoichiometry="1"/>
        </listOfReactants>
        <listOfProducts>
          <speciesReference constant="true" species="M_C00118__cytop" stoichiometry="1"/>
          <speciesReference constant="true" species="M_C00111__cytop" stoichiometry="1"/>
        </listOfProducts>
      </reaction>
      <reaction fbc:lowerFluxBound="merlin_defaulLB" fbc:upperFluxBound="merlin_defaulUB" id="R_R04204__mito" metaid="_04635566-850d-4980-81b7-ccd5b3d2039f" name="(2S,3S)-3-Hydroxy-2-methylbutanoyl-CoA &lt;=> 2-Methylbut-2-enoyl-CoA + H2O" reversible="true">
        <annotation>
	<rdf:RDF xmlns:rdf="http://www.w3.org/1999/02/22-rdf-syntax-ns#" xmlns:bqbiol="http://biomodels.net/biology-qualifiers/">
	<rdf:Description rdf:about="#_04635566-850d-4980-81b7-ccd5b3d2039f">
              <bqbiol:isRelatedTo>
	<rdf:Bag>
	<rdf:li rdf:resource="http://identifiers.org/ec-code/4.2.1.17"/>
	</rdf:Bag>
	</bqbiol:isRelatedTo>
	
	<bqbiol:is>
	<rdf:Bag>
	<rdf:li rdf:resource="http://identifiers.org/kegg.reaction/R04204"/>
	</rdf:Bag>
	</bqbiol:is>
	</rdf:Description>
	</rdf:RDF>
	</annotation>
              <fbc:geneProductAssociation xmlns:fbc="http://www.sbml.org/sbml/level3/version1/fbc/version2">
          <fbc:or>
            <fbc:geneProductRef fbc:geneProduct="G_CNAG_00371"/>
            <fbc:geneProductRef fbc:geneProduct="G_CNAG_04531"/>
          </fbc:or>
        </fbc:geneProductAssociation>
        <listOfReactants>
          <speciesReference constant="true" species="M_C04405__mito" stoichiometry="1"/>
        </listOfReactants>
        <listOfProducts>
          <speciesReference constant="true" species="M_C00001__mito" stoichiometry="1"/>
          <speciesReference constant="true" species="M_C03345__mito" stoichiometry="1"/>
        </listOfProducts>
      </reaction>
      <reaction fbc:lowerFluxBound="merlin_0_bound" fbc:upperFluxBound="merlin_defaulUB" id="R_R00217__mito" metaid="f05d39ef-3cd4-4321-9bd6-2248ec8e9e10" name="Oxaloacetate => Pyruvate + CO2" reversible="false">
        <annotation>
	<rdf:RDF xmlns:rdf="http://www.w3.org/1999/02/22-rdf-syntax-ns#" xmlns:bqbiol="http://biomodels.net/biology-qualifiers/">
	<rdf:Description rdf:about="#f05d39ef-3cd4-4321-9bd6-2248ec8e9e10">
              <bqbiol:isRelatedTo>
	<rdf:Bag>
	<rdf:li rdf:resource="http://identifiers.org/ec-code/1.1.1.38"/>
	<rdf:li rdf:resource="http://identifiers.org/ec-code/1.1.1.40"/>
	</rdf:Bag>
	</bqbiol:isRelatedTo>
	
	<bqbiol:is>
	<rdf:Bag>
	<rdf:li rdf:resource="http://identifiers.org/kegg.reaction/R00217"/>
	</rdf:Bag>
	</bqbiol:is>
	</rdf:Description>
	</rdf:RDF>
	</annotation>
              <fbc:geneProductAssociation xmlns:fbc="http://www.sbml.org/sbml/level3/version1/fbc/version2">
          <fbc:or>
            <fbc:geneProductRef fbc:geneProduct="G_CNAG_06374"/>
            <fbc:geneProductRef fbc:geneProduct="G_CNAG_06638"/>
            <fbc:geneProductRef fbc:geneProduct="G_CNAG_04326"/>
          </fbc:or>
        </fbc:geneProductAssociation>
        <listOfReactants>
          <speciesReference constant="true" species="M_C00036__mito" stoichiometry="1"/>
        </listOfReactants>
        <listOfProducts>
          <speciesReference constant="true" species="M_C00011__mito" stoichiometry="1"/>
          <speciesReference constant="true" species="M_C00022__mito" stoichiometry="1"/>
        </listOfProducts>
      </reaction>
      <reaction fbc:lowerFluxBound="merlin_0_bound" fbc:upperFluxBound="merlin_defaulUB" id="R_R01073__cytop" metaid="_02b757a1-53e5-4697-8584-cb1097da1fcd" name="N-(5-Phospho-D-ribosyl)anthranilate + Diphosphate => Anthranilate + 5-Phospho-alpha-D-ribose 1-diphosphate" reversible="false">
        <annotation>
	<rdf:RDF xmlns:rdf="http://www.w3.org/1999/02/22-rdf-syntax-ns#" xmlns:bqbiol="http://biomodels.net/biology-qualifiers/">
	<rdf:Description rdf:about="#_02b757a1-53e5-4697-8584-cb1097da1fcd">
              <bqbiol:isRelatedTo>
	<rdf:Bag>
	<rdf:li rdf:resource="http://identifiers.org/ec-code/2.4.2.18"/>
	</rdf:Bag>
	</bqbiol:isRelatedTo>
	
	<bqbiol:is>
	<rdf:Bag>
	<rdf:li rdf:resource="http://identifiers.org/kegg.reaction/R01073"/>
	</rdf:Bag>
	</bqbiol:is>
	</rdf:Description>
	</rdf:RDF>
	</annotation>
              <fbc:geneProductAssociation xmlns:fbc="http://www.sbml.org/sbml/level3/version1/fbc/version2">
          <fbc:geneProductRef fbc:geneProduct="G_CNAG_00811"/>
        </fbc:geneProductAssociation>
        <listOfReactants>
          <speciesReference constant="true" species="M_C00108__cytop" stoichiometry="1"/>
          <speciesReference constant="true" species="M_C00119__cytop" stoichiometry="1"/>
        </listOfReactants>
        <listOfProducts>
          <speciesReference constant="true" species="M_C00013__cytop" stoichiometry="1"/>
          <speciesReference constant="true" species="M_C04302__cytop" stoichiometry="1"/>
        </listOfProducts>
      </reaction>
      <reaction fbc:lowerFluxBound="merlin_0_bound" fbc:upperFluxBound="merlin_defaulUB" id="R_EX_C04737__dra" name="Drain to alpha-D-Galactosyl-(1->4)-beta-D-galactosyl-(1->4)-beta-D-glucosyl-(1&lt;->1)-ceramide" reversible="false">
        <listOfReactants>
          <speciesReference constant="true" species="M_C04737__extr" stoichiometry="1"/>
        </listOfReactants>
      </reaction>
      <reaction fbc:lowerFluxBound="merlin_0_bound" fbc:upperFluxBound="merlin_defaulUB" id="R_EX_C05634__dra" name="Drain to 5-Hydroxyindoleacetaldehyde" reversible="false">
        <listOfReactants>
          <speciesReference constant="true" species="M_C05634__extr" stoichiometry="1"/>
        </listOfReactants>
      </reaction>
      <reaction fbc:lowerFluxBound="merlin_0_bound" fbc:upperFluxBound="merlin_defaulUB" id="R_EX_C00224__dra" name="Drain to Adenylyl sulfate" reversible="false">
        <listOfReactants>
          <speciesReference constant="true" species="M_C00224__extr" stoichiometry="1"/>
        </listOfReactants>
      </reaction>
      <reaction fbc:lowerFluxBound="merlin_defaulLB" fbc:upperFluxBound="merlin_defaulUB" id="R_R00127__cytop" metaid="_7c5f6f8b-f84c-473c-b880-2456e755a0ac" name="ATP + AMP &lt;=> 2 ADP" reversible="true">
        <annotation>
	<rdf:RDF xmlns:rdf="http://www.w3.org/1999/02/22-rdf-syntax-ns#" xmlns:bqbiol="http://biomodels.net/biology-qualifiers/">
	<rdf:Description rdf:about="#_7c5f6f8b-f84c-473c-b880-2456e755a0ac">
              <bqbiol:isRelatedTo>
	<rdf:Bag>
	<rdf:li rdf:resource="http://identifiers.org/ec-code/2.7.4.3"/>
	</rdf:Bag>
	</bqbiol:isRelatedTo>
	
	<bqbiol:is>
	<rdf:Bag>
	<rdf:li rdf:resource="http://identifiers.org/kegg.reaction/R00127"/>
	</rdf:Bag>
	</bqbiol:is>
	</rdf:Description>
	</rdf:RDF>
	</annotation>
              <fbc:geneProductAssociation xmlns:fbc="http://www.sbml.org/sbml/level3/version1/fbc/version2">
          <fbc:or>
            <fbc:geneProductRef fbc:geneProduct="G_CNAG_02007"/>
            <fbc:geneProductRef fbc:geneProduct="G_CNAG_00877"/>
            <fbc:geneProductRef fbc:geneProduct="G_CNAG_05597"/>
          </fbc:or>
        </fbc:geneProductAssociation>
        <listOfReactants>
          <speciesReference constant="true" species="M_C00020__cytop" stoichiometry="1"/>
          <speciesReference constant="true" species="M_C00002__cytop" stoichiometry="1"/>
        </listOfReactants>
        <listOfProducts>
          <speciesReference constant="true" species="M_C00008__cytop" stoichiometry="2"/>
        </listOfProducts>
      </reaction>
      <reaction fbc:lowerFluxBound="merlin_0_bound" fbc:upperFluxBound="merlin_defaulUB" id="R_TO0016479_CYTMEM__cytmem" name="1.0 9-cis-Retinal (extr) => 1.0 9-cis-Retinal (cytop)" reversible="false">
        <fbc:geneProductAssociation xmlns:fbc="http://www.sbml.org/sbml/level3/version1/fbc/version2">
          <fbc:geneProductRef fbc:geneProduct="G_CNAG_02372"/>
        </fbc:geneProductAssociation>
        <listOfReactants>
          <speciesReference constant="true" species="M_C16681__extr" stoichiometry="1"/>
        </listOfReactants>
        <listOfProducts>
          <speciesReference constant="true" species="M_C16681__cytop" stoichiometry="1"/>
        </listOfProducts>
      </reaction>
      <reaction fbc:lowerFluxBound="merlin_defaulLB" fbc:upperFluxBound="merlin_defaulUB" id="R_R06740__cytop" metaid="_58b1072c-f826-47a9-878d-4da3733b4d91" name="Cadaverine + H2O + Oxygen &lt;=> 5-Aminopentanal + Ammonia + Hydrogen peroxide" reversible="true">
        <annotation>
	<rdf:RDF xmlns:rdf="http://www.w3.org/1999/02/22-rdf-syntax-ns#" xmlns:bqbiol="http://biomodels.net/biology-qualifiers/">
	<rdf:Description rdf:about="#_58b1072c-f826-47a9-878d-4da3733b4d91">
              <bqbiol:isRelatedTo>
	<rdf:Bag>
	<rdf:li rdf:resource="http://identifiers.org/ec-code/1.4.3.21"/>
	</rdf:Bag>
	</bqbiol:isRelatedTo>
	
	<bqbiol:is>
	<rdf:Bag>
	<rdf:li rdf:resource="http://identifiers.org/kegg.reaction/R06740"/>
	</rdf:Bag>
	</bqbiol:is>
	</rdf:Description>
	</rdf:RDF>
	</annotation>
              <fbc:geneProductAssociation xmlns:fbc="http://www.sbml.org/sbml/level3/version1/fbc/version2">
          <fbc:geneProductRef fbc:geneProduct="G_CNAG_05114"/>
        </fbc:geneProductAssociation>
        <listOfReactants>
          <speciesReference constant="true" species="M_C01672__cytop" stoichiometry="1"/>
          <speciesReference constant="true" species="M_C00007__cytop" stoichiometry="1"/>
          <speciesReference constant="true" species="M_C00001__cytop" stoichiometry="1"/>
        </listOfReactants>
        <listOfProducts>
          <speciesReference constant="true" species="M_C12455__cytop" stoichiometry="1"/>
          <speciesReference constant="true" species="M_C00014__cytop" stoichiometry="1"/>
          <speciesReference constant="true" species="M_C00027__cytop" stoichiometry="1"/>
        </listOfProducts>
      </reaction>
      <reaction fbc:lowerFluxBound="merlin_defaulLB" fbc:upperFluxBound="merlin_defaulUB" id="R_R00409__pero" metaid="a32952cc-a95e-4eb0-b8d4-073dc0a2dba3" name="(2S,3R)-3-Hydroxybutane-1,2,3-tricarboxylate &lt;=> Pyruvate + Succinate" reversible="true">
        <annotation>
	<rdf:RDF xmlns:rdf="http://www.w3.org/1999/02/22-rdf-syntax-ns#" xmlns:bqbiol="http://biomodels.net/biology-qualifiers/">
	<rdf:Description rdf:about="#a32952cc-a95e-4eb0-b8d4-073dc0a2dba3">
              <bqbiol:isRelatedTo>
	<rdf:Bag>
	<rdf:li rdf:resource="http://identifiers.org/ec-code/4.1.3.30"/>
	</rdf:Bag>
	</bqbiol:isRelatedTo>
	
	<bqbiol:is>
	<rdf:Bag>
	<rdf:li rdf:resource="http://identifiers.org/kegg.reaction/R00409"/>
	</rdf:Bag>
	</bqbiol:is>
	</rdf:Description>
	</rdf:RDF>
	</annotation>
              <fbc:geneProductAssociation xmlns:fbc="http://www.sbml.org/sbml/level3/version1/fbc/version2">
          <fbc:geneProductRef fbc:geneProduct="G_CNAG_05303"/>
        </fbc:geneProductAssociation>
        <listOfReactants>
          <speciesReference constant="true" species="M_C04593__pero" stoichiometry="1"/>
        </listOfReactants>
        <listOfProducts>
          <speciesReference constant="true" species="M_C00042__pero" stoichiometry="1"/>
          <speciesReference constant="true" species="M_C00022__pero" stoichiometry="1"/>
        </listOfProducts>
      </reaction>
      <reaction fbc:lowerFluxBound="merlin_0_bound" fbc:upperFluxBound="merlin_defaulUB" id="R_EX_C01194__dra" name="Drain to 1-Phosphatidyl-D-myo-inositol" reversible="false">
        <listOfReactants>
          <speciesReference constant="true" species="M_C01194__extr" stoichiometry="1"/>
        </listOfReactants>
      </reaction>
      <reaction fbc:lowerFluxBound="merlin_0_bound" fbc:upperFluxBound="merlin_defaulUB" id="R_R12366__cytop" metaid="d93dd27e-3d77-4679-a386-00730511fd09" name="3beta-Hydroxysteroid-4alpha-carboxylate + NAD+ => 3-Oxosteroid + NADH + CO2 + H+" reversible="false">
        <annotation>
	<rdf:RDF xmlns:rdf="http://www.w3.org/1999/02/22-rdf-syntax-ns#" xmlns:bqbiol="http://biomodels.net/biology-qualifiers/">
	<rdf:Description rdf:about="#d93dd27e-3d77-4679-a386-00730511fd09">
              <bqbiol:isRelatedTo>
	<rdf:Bag>
	<rdf:li rdf:resource="http://identifiers.org/ec-code/1.1.1.418"/>
	<rdf:li rdf:resource="http://identifiers.org/ec-code/1.1.1.170"/>
	</rdf:Bag>
	</bqbiol:isRelatedTo>
	
	<bqbiol:is>
	<rdf:Bag>
	<rdf:li rdf:resource="http://identifiers.org/kegg.reaction/R12366"/>
	</rdf:Bag>
	</bqbiol:is>
	</rdf:Description>
	</rdf:RDF>
	</annotation>
              <fbc:geneProductAssociation xmlns:fbc="http://www.sbml.org/sbml/level3/version1/fbc/version2">
          <fbc:geneProductRef fbc:geneProduct="G_CNAG_04605"/>
        </fbc:geneProductAssociation>
        <listOfReactants>
          <speciesReference constant="true" species="M_C22111__cytop" stoichiometry="1"/>
          <speciesReference constant="true" species="M_C00003__cytop" stoichiometry="1"/>
        </listOfReactants>
        <listOfProducts>
          <speciesReference constant="true" species="M_C01876__cytop" stoichiometry="1"/>
          <speciesReference constant="true" species="M_C00011__cytop" stoichiometry="1"/>
          <speciesReference constant="true" species="M_C00004__cytop" stoichiometry="1"/>
          <speciesReference constant="true" species="M_C00080__cytop" stoichiometry="1"/>
        </listOfProducts>
      </reaction>
      <reaction fbc:lowerFluxBound="merlin_0_bound" fbc:upperFluxBound="merlin_defaulUB" id="R_EX_C00355__dra" name="Drain to 3,4-Dihydroxy-L-phenylalanine" reversible="false">
        <listOfReactants>
          <speciesReference constant="true" species="M_C00355__extr" stoichiometry="1"/>
        </listOfReactants>
      </reaction>
      <reaction fbc:lowerFluxBound="merlin_defaulLB" fbc:upperFluxBound="merlin_defaulUB" id="R_R02111__cytop" metaid="_43add37d-7412-493e-918f-35573ef83e1a" name="Starch + Orthophosphate &lt;=> Amylose + D-Glucose 1-phosphate" reversible="true">
        <annotation>
	<rdf:RDF xmlns:rdf="http://www.w3.org/1999/02/22-rdf-syntax-ns#" xmlns:bqbiol="http://biomodels.net/biology-qualifiers/">
	<rdf:Description rdf:about="#_43add37d-7412-493e-918f-35573ef83e1a">
              <bqbiol:isRelatedTo>
	<rdf:Bag>
	<rdf:li rdf:resource="http://identifiers.org/ec-code/2.4.1.1"/>
	</rdf:Bag>
	</bqbiol:isRelatedTo>
	
	<bqbiol:is>
	<rdf:Bag>
	<rdf:li rdf:resource="http://identifiers.org/kegg.reaction/R02111"/>
	</rdf:Bag>
	</bqbiol:is>
	</rdf:Description>
	</rdf:RDF>
	</annotation>
              <fbc:geneProductAssociation xmlns:fbc="http://www.sbml.org/sbml/level3/version1/fbc/version2">
          <fbc:geneProductRef fbc:geneProduct="G_CNAG_06666"/>
        </fbc:geneProductAssociation>
        <listOfReactants>
          <speciesReference constant="true" species="M_C00009__cytop" stoichiometry="1"/>
          <speciesReference constant="true" species="M_C00369__cytop" stoichiometry="1"/>
        </listOfReactants>
        <listOfProducts>
          <speciesReference constant="true" species="M_C00718__cytop" stoichiometry="1"/>
          <speciesReference constant="true" species="M_C00103__cytop" stoichiometry="1"/>
        </listOfProducts>
      </reaction>
      <reaction fbc:lowerFluxBound="merlin_0_bound" fbc:upperFluxBound="merlin_defaulUB" id="R_TI3002741_CYTMEM__cytmem" name="1.0 H2O (cytop) + 1.0 ATP (cytop) + 1.0 5-Hydroxyferulic acid (cytop) => 1.0 5-Hydroxyferulic acid (extr) + 1.0 ADP (cytop) + 1.0 Orthophosphate (cytop)" reversible="false">
        <fbc:geneProductAssociation xmlns:fbc="http://www.sbml.org/sbml/level3/version1/fbc/version2">
          <fbc:or>
            <fbc:geneProductRef fbc:geneProduct="G_CNAG_06909"/>
            <fbc:geneProductRef fbc:geneProduct="G_CNAG_06909"/>
          </fbc:or>
        </fbc:geneProductAssociation>
        <listOfReactants>
          <speciesReference constant="true" species="M_C05619__cytop" stoichiometry="1"/>
          <speciesReference constant="true" species="M_C00002__cytop" stoichiometry="1"/>
          <speciesReference constant="true" species="M_C00001__cytop" stoichiometry="1"/>
        </listOfReactants>
        <listOfProducts>
          <speciesReference constant="true" species="M_C00008__cytop" stoichiometry="1"/>
          <speciesReference constant="true" species="M_C05619__extr" stoichiometry="1"/>
          <speciesReference constant="true" species="M_C00009__cytop" stoichiometry="1"/>
        </listOfProducts>
      </reaction>
      <reaction fbc:lowerFluxBound="merlin_defaulLB" fbc:upperFluxBound="merlin_defaulUB" id="R_R02570__mito" metaid="d81efbc0-56e3-4d8d-993c-3d376d9d3ae8" name="Enzyme N6-(dihydrolipoyl)lysine + Succinyl-CoA &lt;=> CoA + [Dihydrolipoyllysine-residue succinyltransferase] S-succinyldihydrolipoyllysine" reversible="true">
        <annotation>
	<rdf:RDF xmlns:rdf="http://www.w3.org/1999/02/22-rdf-syntax-ns#" xmlns:bqbiol="http://biomodels.net/biology-qualifiers/">
	<rdf:Description rdf:about="#d81efbc0-56e3-4d8d-993c-3d376d9d3ae8">
              <bqbiol:isRelatedTo>
	<rdf:Bag>
	<rdf:li rdf:resource="http://identifiers.org/ec-code/2.3.1.61"/>
	</rdf:Bag>
	</bqbiol:isRelatedTo>
	
	<bqbiol:is>
	<rdf:Bag>
	<rdf:li rdf:resource="http://identifiers.org/kegg.reaction/R02570"/>
	</rdf:Bag>
	</bqbiol:is>
	</rdf:Description>
	</rdf:RDF>
	</annotation>
              <fbc:geneProductAssociation xmlns:fbc="http://www.sbml.org/sbml/level3/version1/fbc/version2">
          <fbc:geneProductRef fbc:geneProduct="G_CNAG_03596"/>
        </fbc:geneProductAssociation>
        <listOfReactants>
          <speciesReference constant="true" species="M_C00091__mito" stoichiometry="1"/>
          <speciesReference constant="true" species="M_C15973__mito" stoichiometry="1"/>
        </listOfReactants>
        <listOfProducts>
          <speciesReference constant="true" species="M_C16254__mito" stoichiometry="1"/>
          <speciesReference constant="true" species="M_C00010__mito" stoichiometry="1"/>
        </listOfProducts>
      </reaction>
      <reaction fbc:lowerFluxBound="merlin_defaulLB" fbc:upperFluxBound="merlin_defaulUB" id="R_T_sn_Glycerol_3_phosphate_Mitochondrial_Transport__mitmem" name="sn-Glycerol 3-phosphate (cytop) &lt;=> sn-Glycerol 3-phosphate (mito)" reversible="true">
        <listOfReactants>
          <speciesReference constant="true" species="M_C00093__cytop" stoichiometry="1"/>
        </listOfReactants>
        <listOfProducts>
          <speciesReference constant="true" species="M_C00093__mito" stoichiometry="1"/>
        </listOfProducts>
      </reaction>
      <reaction fbc:lowerFluxBound="merlin_0_bound" fbc:upperFluxBound="merlin_defaulUB" id="R_EX_C04438__dra" name="Drain to 1-Acyl-sn-glycero-3-phosphoethanolamine" reversible="false">
        <listOfReactants>
          <speciesReference constant="true" species="M_C04438__extr" stoichiometry="1"/>
        </listOfReactants>
      </reaction>
      <reaction fbc:lowerFluxBound="merlin_0_bound" fbc:upperFluxBound="merlin_defaulUB" id="R_EX_C05981__dra" name="Drain to Phosphatidylinositol-3,4,5-trisphosphate" reversible="false">
        <listOfReactants>
          <speciesReference constant="true" species="M_C05981__extr" stoichiometry="1"/>
        </listOfReactants>
      </reaction>
      <reaction fbc:lowerFluxBound="merlin_0_bound" fbc:upperFluxBound="merlin_defaulUB" id="R_EX_C06126__dra" name="Drain to Digalactosylceramide" reversible="false">
        <listOfReactants>
          <speciesReference constant="true" species="M_C06126__extr" stoichiometry="1"/>
        </listOfReactants>
      </reaction>
      <reaction fbc:lowerFluxBound="merlin_0_bound" fbc:upperFluxBound="merlin_defaulUB" id="R_TI2903697_CYTMEM__cytmem" name="1.0 Thiamin monophosphate (extr) + 1.0 dCMP (cytop) => 1.0 dCMP (extr) + 1.0 Thiamin monophosphate (cytop)" reversible="false">
        <fbc:geneProductAssociation xmlns:fbc="http://www.sbml.org/sbml/level3/version1/fbc/version2">
          <fbc:geneProductRef fbc:geneProduct="G_CNAG_01288"/>
        </fbc:geneProductAssociation>
        <listOfReactants>
          <speciesReference constant="true" species="M_C00239__cytop" stoichiometry="1"/>
          <speciesReference constant="true" species="M_C01081__extr" stoichiometry="1"/>
        </listOfReactants>
        <listOfProducts>
          <speciesReference constant="true" species="M_C01081__cytop" stoichiometry="1"/>
          <speciesReference constant="true" species="M_C00239__extr" stoichiometry="1"/>
        </listOfProducts>
      </reaction>
      <reaction fbc:lowerFluxBound="merlin_0_bound" fbc:upperFluxBound="merlin_defaulUB" id="R_TO3000451_CYTMEM__cytmem" name="1.0 H2O (cytop) + 1.0 ATP (cytop) + 1.0 4alpha-Methylzymosterol (extr) => 1.0 ADP (cytop) + 1.0 Orthophosphate (cytop) + 1.0 4alpha-Methylzymosterol (cytop)" reversible="false">
        <fbc:geneProductAssociation xmlns:fbc="http://www.sbml.org/sbml/level3/version1/fbc/version2">
          <fbc:or>
            <fbc:geneProductRef fbc:geneProduct="G_CNAG_00796"/>
            <fbc:geneProductRef fbc:geneProduct="G_CNAG_06348"/>
            <fbc:geneProductRef fbc:geneProduct="G_CNAG_00730"/>
            <fbc:geneProductRef fbc:geneProduct="G_CNAG_00869"/>
            <fbc:geneProductRef fbc:geneProduct="G_CNAG_04098"/>
            <fbc:geneProductRef fbc:geneProduct="G_CNAG_07799"/>
            <fbc:geneProductRef fbc:geneProduct="G_CNAG_06338"/>
          </fbc:or>
        </fbc:geneProductAssociation>
        <listOfReactants>
          <speciesReference constant="true" species="M_C05103__extr" stoichiometry="1"/>
          <speciesReference constant="true" species="M_C00002__cytop" stoichiometry="1"/>
          <speciesReference constant="true" species="M_C00001__cytop" stoichiometry="1"/>
        </listOfReactants>
        <listOfProducts>
          <speciesReference constant="true" species="M_C00008__cytop" stoichiometry="1"/>
          <speciesReference constant="true" species="M_C05103__cytop" stoichiometry="1"/>
          <speciesReference constant="true" species="M_C00009__cytop" stoichiometry="1"/>
        </listOfProducts>
      </reaction>
      <reaction fbc:lowerFluxBound="merlin_defaulLB" fbc:upperFluxBound="merlin_defaulUB" id="R_R04560__cytop" metaid="_469369fa-f18d-4c4b-be8c-767834551a86" name="10-Formyltetrahydrofolate + 1-(5'-Phosphoribosyl)-5-amino-4-imidazolecarboxamide &lt;=> Tetrahydrofolate + 1-(5'-Phosphoribosyl)-5-formamido-4-imidazolecarboxamide" reversible="true">
        <annotation>
	<rdf:RDF xmlns:rdf="http://www.w3.org/1999/02/22-rdf-syntax-ns#" xmlns:bqbiol="http://biomodels.net/biology-qualifiers/">
	<rdf:Description rdf:about="#_469369fa-f18d-4c4b-be8c-767834551a86">
              <bqbiol:isRelatedTo>
	<rdf:Bag>
	<rdf:li rdf:resource="http://identifiers.org/ec-code/2.1.2.3"/>
	</rdf:Bag>
	</bqbiol:isRelatedTo>
	
	<bqbiol:is>
	<rdf:Bag>
	<rdf:li rdf:resource="http://identifiers.org/kegg.reaction/R04560"/>
	</rdf:Bag>
	</bqbiol:is>
	</rdf:Description>
	</rdf:RDF>
	</annotation>
              <fbc:geneProductAssociation xmlns:fbc="http://www.sbml.org/sbml/level3/version1/fbc/version2">
          <fbc:geneProductRef fbc:geneProduct="G_CNAG_00700"/>
        </fbc:geneProductAssociation>
        <listOfReactants>
          <speciesReference constant="true" species="M_C00234__cytop" stoichiometry="1"/>
          <speciesReference constant="true" species="M_C04677__cytop" stoichiometry="1"/>
        </listOfReactants>
        <listOfProducts>
          <speciesReference constant="true" species="M_C00101__cytop" stoichiometry="1"/>
          <speciesReference constant="true" species="M_C04734__cytop" stoichiometry="1"/>
        </listOfProducts>
      </reaction>
      <reaction fbc:lowerFluxBound="merlin_defaulLB" fbc:upperFluxBound="merlin_defaulUB" id="R_R03652__cytop" metaid="b3d9a011-936c-4490-bc68-9285afea5f10" name="ATP + L-Glutamine + tRNA(Gln) &lt;=> AMP + Diphosphate + Glutaminyl-tRNA" reversible="true">
        <annotation>
	<rdf:RDF xmlns:rdf="http://www.w3.org/1999/02/22-rdf-syntax-ns#" xmlns:bqbiol="http://biomodels.net/biology-qualifiers/">
	<rdf:Description rdf:about="#b3d9a011-936c-4490-bc68-9285afea5f10">
              <bqbiol:isRelatedTo>
	<rdf:Bag>
	<rdf:li rdf:resource="http://identifiers.org/ec-code/6.1.1.18"/>
	</rdf:Bag>
	</bqbiol:isRelatedTo>
	
	<bqbiol:is>
	<rdf:Bag>
	<rdf:li rdf:resource="http://identifiers.org/kegg.reaction/R03652"/>
	</rdf:Bag>
	</bqbiol:is>
	</rdf:Description>
	</rdf:RDF>
	</annotation>
              <fbc:geneProductAssociation xmlns:fbc="http://www.sbml.org/sbml/level3/version1/fbc/version2">
          <fbc:geneProductRef fbc:geneProduct="G_CNAG_00084"/>
        </fbc:geneProductAssociation>
        <listOfReactants>
          <speciesReference constant="true" species="M_C00064__cytop" stoichiometry="1"/>
          <speciesReference constant="true" species="M_C00002__cytop" stoichiometry="1"/>
          <speciesReference constant="true" species="M_C01640__cytop" stoichiometry="1"/>
        </listOfReactants>
        <listOfProducts>
          <speciesReference constant="true" species="M_C02282__cytop" stoichiometry="1"/>
          <speciesReference constant="true" species="M_C00013__cytop" stoichiometry="1"/>
          <speciesReference constant="true" species="M_C00020__cytop" stoichiometry="1"/>
        </listOfProducts>
      </reaction>
      <reaction fbc:lowerFluxBound="merlin_defaulLB" fbc:upperFluxBound="merlin_defaulUB" id="R_R04428__cytop" metaid="b3370c82-4619-4257-8a29-811e0bc012c2" name="(3R)-3-Hydroxybutanoyl-[acyl-carrier protein] &lt;=> But-2-enoyl-[acyl-carrier protein] + H2O" reversible="true">
        <annotation>
	<rdf:RDF xmlns:rdf="http://www.w3.org/1999/02/22-rdf-syntax-ns#" xmlns:bqbiol="http://biomodels.net/biology-qualifiers/">
	<rdf:Description rdf:about="#b3370c82-4619-4257-8a29-811e0bc012c2">
              <bqbiol:isRelatedTo>
	<rdf:Bag>
	<rdf:li rdf:resource="http://identifiers.org/ec-code/4.2.1.59"/>
	<rdf:li rdf:resource="http://identifiers.org/ec-code/2.3.1.86"/>
	<rdf:li rdf:resource="http://identifiers.org/ec-code/2.3.1.85"/>
	</rdf:Bag>
	</bqbiol:isRelatedTo>
	
	<bqbiol:is>
	<rdf:Bag>
	<rdf:li rdf:resource="http://identifiers.org/kegg.reaction/R04428"/>
	</rdf:Bag>
	</bqbiol:is>
	</rdf:Description>
	</rdf:RDF>
	</annotation>
              <fbc:geneProductAssociation xmlns:fbc="http://www.sbml.org/sbml/level3/version1/fbc/version2">
          <fbc:or>
            <fbc:geneProductRef fbc:geneProduct="G_CNAG_02099"/>
            <fbc:geneProductRef fbc:geneProduct="G_CNAG_02099"/>
          </fbc:or>
        </fbc:geneProductAssociation>
        <listOfReactants>
          <speciesReference constant="true" species="M_C04618__cytop" stoichiometry="1"/>
        </listOfReactants>
        <listOfProducts>
          <speciesReference constant="true" species="M_C04246__cytop" stoichiometry="1"/>
          <speciesReference constant="true" species="M_C00001__cytop" stoichiometry="1"/>
        </listOfProducts>
      </reaction>
      <reaction fbc:lowerFluxBound="merlin_defaulLB" fbc:upperFluxBound="merlin_defaulUB" id="R_R00770__cytop" metaid="_7ee8197a-1556-4c68-b8bd-1f5743482e4c" name="ITP + D-Fructose 6-phosphate &lt;=> IDP + D-Fructose 1,6-bisphosphate" reversible="true">
        <annotation>
	<rdf:RDF xmlns:rdf="http://www.w3.org/1999/02/22-rdf-syntax-ns#" xmlns:bqbiol="http://biomodels.net/biology-qualifiers/">
	<rdf:Description rdf:about="#_7ee8197a-1556-4c68-b8bd-1f5743482e4c">
              <bqbiol:isRelatedTo>
	<rdf:Bag>
	<rdf:li rdf:resource="http://identifiers.org/ec-code/2.7.1.11"/>
	</rdf:Bag>
	</bqbiol:isRelatedTo>
	
	<bqbiol:is>
	<rdf:Bag>
	<rdf:li rdf:resource="http://identifiers.org/kegg.reaction/R00770"/>
	</rdf:Bag>
	</bqbiol:is>
	</rdf:Description>
	</rdf:RDF>
	</annotation>
              <fbc:geneProductAssociation xmlns:fbc="http://www.sbml.org/sbml/level3/version1/fbc/version2">
          <fbc:or>
            <fbc:geneProductRef fbc:geneProduct="G_CNAG_04676"/>
            <fbc:geneProductRef fbc:geneProduct="G_CNAG_06994"/>
          </fbc:or>
        </fbc:geneProductAssociation>
        <listOfReactants>
          <speciesReference constant="true" species="M_C00081__cytop" stoichiometry="1"/>
          <speciesReference constant="true" species="M_C00085__cytop" stoichiometry="1"/>
        </listOfReactants>
        <listOfProducts>
          <speciesReference constant="true" species="M_C00354__cytop" stoichiometry="1"/>
          <speciesReference constant="true" species="M_C00104__cytop" stoichiometry="1"/>
        </listOfProducts>
      </reaction>
      <reaction fbc:lowerFluxBound="merlin_0_bound" fbc:upperFluxBound="merlin_defaulUB" id="R_EX_C06571__dra" name="Drain to Chlortetracycline" reversible="false">
        <listOfReactants>
          <speciesReference constant="true" species="M_C06571__extr" stoichiometry="1"/>
        </listOfReactants>
      </reaction>
      <reaction fbc:lowerFluxBound="merlin_0_bound" fbc:upperFluxBound="merlin_defaulUB" id="R_EX_C00239__dra" name="Drain to dCMP" reversible="false">
        <listOfReactants>
          <speciesReference constant="true" species="M_C00239__extr" stoichiometry="1"/>
        </listOfReactants>
      </reaction>
      <reaction fbc:lowerFluxBound="merlin_0_bound" fbc:upperFluxBound="merlin_defaulUB" id="R_R00274__mito" metaid="_5f42075d-270b-4d9d-9611-33b30ecea728" name="Hydrogen peroxide + 2 Glutathione => Glutathione disulfide + 2 H2O" reversible="false">
        <annotation>
	<rdf:RDF xmlns:rdf="http://www.w3.org/1999/02/22-rdf-syntax-ns#" xmlns:bqbiol="http://biomodels.net/biology-qualifiers/">
	<rdf:Description rdf:about="#_5f42075d-270b-4d9d-9611-33b30ecea728">
              <bqbiol:isRelatedTo>
	<rdf:Bag>
	<rdf:li rdf:resource="http://identifiers.org/ec-code/1.11.1.9"/>
	</rdf:Bag>
	</bqbiol:isRelatedTo>
	
	<bqbiol:is>
	<rdf:Bag>
	<rdf:li rdf:resource="http://identifiers.org/kegg.reaction/R00274"/>
	</rdf:Bag>
	</bqbiol:is>
	</rdf:Description>
	</rdf:RDF>
	</annotation>
              <fbc:geneProductAssociation xmlns:fbc="http://www.sbml.org/sbml/level3/version1/fbc/version2">
          <fbc:geneProductRef fbc:geneProduct="G_CNAG_04110"/>
        </fbc:geneProductAssociation>
        <listOfReactants>
          <speciesReference constant="true" species="M_C00027__mito" stoichiometry="1"/>
          <speciesReference constant="true" species="M_C00051__mito" stoichiometry="2"/>
        </listOfReactants>
        <listOfProducts>
          <speciesReference constant="true" species="M_C00127__mito" stoichiometry="1"/>
          <speciesReference constant="true" species="M_C00001__mito" stoichiometry="2"/>
        </listOfProducts>
      </reaction>
      <reaction fbc:lowerFluxBound="merlin_defaulLB" fbc:upperFluxBound="merlin_defaulUB" id="R_R12459__cytop" metaid="c68b755a-843d-4fbd-a9b5-95ab18c843f5" name="2 Oxygen + Protein N6,N6,N6-trimethyl-L-lysine + 2 2-Oxoglutarate &lt;=> 2 CO2 + Protein N6-methyl-L-lysine + 2 Succinate + 2 Formaldehyde + H+" reversible="true">
        <annotation>
	<rdf:RDF xmlns:rdf="http://www.w3.org/1999/02/22-rdf-syntax-ns#" xmlns:bqbiol="http://biomodels.net/biology-qualifiers/">
	<rdf:Description rdf:about="#c68b755a-843d-4fbd-a9b5-95ab18c843f5">
              <bqbiol:isRelatedTo>
	<rdf:Bag>
	<rdf:li rdf:resource="http://identifiers.org/ec-code/1.14.11.68"/>
	<rdf:li rdf:resource="http://identifiers.org/ec-code/1.14.11.69"/>
	</rdf:Bag>
	</bqbiol:isRelatedTo>
	
	<bqbiol:is>
	<rdf:Bag>
	<rdf:li rdf:resource="http://identifiers.org/kegg.reaction/R12459"/>
	</rdf:Bag>
	</bqbiol:is>
	</rdf:Description>
	</rdf:RDF>
	</annotation>
              <listOfReactants>
          <speciesReference constant="true" species="M_C00007__cytop" stoichiometry="2"/>
          <speciesReference constant="true" species="M_C05546__cytop" stoichiometry="1"/>
          <speciesReference constant="true" species="M_C00026__cytop" stoichiometry="2"/>
        </listOfReactants>
        <listOfProducts>
          <speciesReference constant="true" species="M_C00042__cytop" stoichiometry="2"/>
          <speciesReference constant="true" species="M_C00011__cytop" stoichiometry="2"/>
          <speciesReference constant="true" species="M_C00067__cytop" stoichiometry="2"/>
          <speciesReference constant="true" species="M_C00080__cytop" stoichiometry="1"/>
          <speciesReference constant="true" species="M_C05544__cytop" stoichiometry="1"/>
        </listOfProducts>
      </reaction>
      <reaction fbc:lowerFluxBound="merlin_0_bound" fbc:upperFluxBound="merlin_defaulUB" id="R_EX_C05335__dra" name="Drain to L-Selenomethionine" reversible="false">
        <listOfReactants>
          <speciesReference constant="true" species="M_C05335__extr" stoichiometry="1"/>
        </listOfReactants>
      </reaction>
      <reaction fbc:lowerFluxBound="merlin_defaulLB" fbc:upperFluxBound="merlin_defaulUB" id="R_R00935__mito" metaid="_1264c907-85cf-43af-a11e-ec24b26f4914" name="(S)-Methylmalonate semialdehyde + CoA + NAD+ &lt;=> Propanoyl-CoA + CO2 + NADH + H+" reversible="true">
        <annotation>
	<rdf:RDF xmlns:rdf="http://www.w3.org/1999/02/22-rdf-syntax-ns#" xmlns:bqbiol="http://biomodels.net/biology-qualifiers/">
	<rdf:Description rdf:about="#_1264c907-85cf-43af-a11e-ec24b26f4914">
              <bqbiol:isRelatedTo>
	<rdf:Bag>
	<rdf:li rdf:resource="http://identifiers.org/ec-code/1.2.1.27"/>
	</rdf:Bag>
	</bqbiol:isRelatedTo>
	
	<bqbiol:is>
	<rdf:Bag>
	<rdf:li rdf:resource="http://identifiers.org/kegg.reaction/R00935"/>
	</rdf:Bag>
	</bqbiol:is>
	</rdf:Description>
	</rdf:RDF>
	</annotation>
              <fbc:geneProductAssociation xmlns:fbc="http://www.sbml.org/sbml/level3/version1/fbc/version2">
          <fbc:or>
            <fbc:geneProductRef fbc:geneProduct="G_CNAG_01075"/>
            <fbc:geneProductRef fbc:geneProduct="G_CNAG_04351"/>
            <fbc:geneProductRef fbc:geneProduct="G_CNAG_00735"/>
          </fbc:or>
        </fbc:geneProductAssociation>
        <listOfReactants>
          <speciesReference constant="true" species="M_C06002__mito" stoichiometry="1"/>
          <speciesReference constant="true" species="M_C00003__mito" stoichiometry="1"/>
          <speciesReference constant="true" species="M_C00010__mito" stoichiometry="1"/>
        </listOfReactants>
        <listOfProducts>
          <speciesReference constant="true" species="M_C00011__mito" stoichiometry="1"/>
          <speciesReference constant="true" species="M_C00100__mito" stoichiometry="1"/>
          <speciesReference constant="true" species="M_C00080__mito" stoichiometry="1"/>
          <speciesReference constant="true" species="M_C00004__mito" stoichiometry="1"/>
        </listOfProducts>
      </reaction>
      <reaction fbc:lowerFluxBound="merlin_defaulLB" fbc:upperFluxBound="merlin_defaulUB" id="R_R09993__cytop" metaid="_79b082c1-8b76-4dad-8a5e-10b00f733760" name="4-Amino-5-aminomethyl-2-methylpyrimidine + H2O &lt;=> 4-Amino-5-hydroxymethyl-2-methylpyrimidine + Ammonia" reversible="true">
        <annotation>
	<rdf:RDF xmlns:rdf="http://www.w3.org/1999/02/22-rdf-syntax-ns#" xmlns:bqbiol="http://biomodels.net/biology-qualifiers/">
	<rdf:Description rdf:about="#_79b082c1-8b76-4dad-8a5e-10b00f733760">
              <bqbiol:isRelatedTo>
	<rdf:Bag>
	<rdf:li rdf:resource="http://identifiers.org/ec-code/3.5.99.2"/>
	</rdf:Bag>
	</bqbiol:isRelatedTo>
	
	<bqbiol:is>
	<rdf:Bag>
	<rdf:li rdf:resource="http://identifiers.org/kegg.reaction/R09993"/>
	</rdf:Bag>
	</bqbiol:is>
	</rdf:Description>
	</rdf:RDF>
	</annotation>
              <fbc:geneProductAssociation xmlns:fbc="http://www.sbml.org/sbml/level3/version1/fbc/version2">
          <fbc:geneProductRef fbc:geneProduct="G_CNAG_03592"/>
        </fbc:geneProductAssociation>
        <listOfReactants>
          <speciesReference constant="true" species="M_C20267__cytop" stoichiometry="1"/>
          <speciesReference constant="true" species="M_C00001__cytop" stoichiometry="1"/>
        </listOfReactants>
        <listOfProducts>
          <speciesReference constant="true" species="M_C00014__cytop" stoichiometry="1"/>
          <speciesReference constant="true" species="M_C01279__cytop" stoichiometry="1"/>
        </listOfProducts>
      </reaction>
      <reaction fbc:lowerFluxBound="merlin_0_bound" fbc:upperFluxBound="merlin_defaulUB" id="R_R00214__cytop" metaid="d4395330-c198-4be8-b0c2-02917b9a4c07" name="(S)-Malate + NAD+ => Pyruvate + CO2 + NADH + H+" reversible="false">
        <annotation>
	<rdf:RDF xmlns:rdf="http://www.w3.org/1999/02/22-rdf-syntax-ns#" xmlns:bqbiol="http://biomodels.net/biology-qualifiers/">
	<rdf:Description rdf:about="#d4395330-c198-4be8-b0c2-02917b9a4c07">
              <bqbiol:isRelatedTo>
	<rdf:Bag>
	<rdf:li rdf:resource="http://identifiers.org/ec-code/1.1.1.38"/>
	<rdf:li rdf:resource="http://identifiers.org/ec-code/1.1.1.39"/>
	</rdf:Bag>
	</bqbiol:isRelatedTo>
	
	<bqbiol:is>
	<rdf:Bag>
	<rdf:li rdf:resource="http://identifiers.org/kegg.reaction/R00214"/>
	</rdf:Bag>
	</bqbiol:is>
	</rdf:Description>
	</rdf:RDF>
	</annotation>
              <fbc:geneProductAssociation xmlns:fbc="http://www.sbml.org/sbml/level3/version1/fbc/version2">
          <fbc:or>
            <fbc:geneProductRef fbc:geneProduct="G_CNAG_06638"/>
            <fbc:geneProductRef fbc:geneProduct="G_CNAG_04326"/>
          </fbc:or>
        </fbc:geneProductAssociation>
        <listOfReactants>
          <speciesReference constant="true" species="M_C00149__cytop" stoichiometry="1"/>
          <speciesReference constant="true" species="M_C00003__cytop" stoichiometry="1"/>
        </listOfReactants>
        <listOfProducts>
          <speciesReference constant="true" species="M_C00011__cytop" stoichiometry="1"/>
          <speciesReference constant="true" species="M_C00004__cytop" stoichiometry="1"/>
          <speciesReference constant="true" species="M_C00022__cytop" stoichiometry="1"/>
          <speciesReference constant="true" species="M_C00080__cytop" stoichiometry="1"/>
        </listOfProducts>
      </reaction>
      <reaction fbc:lowerFluxBound="merlin_0_bound" fbc:upperFluxBound="merlin_defaulUB" id="R_T_Glycerone_phosphate_Transport__cytmem" name="H+ (extr) + Glycerone phosphate (extr) => H+ (cytop) + Glycerone phosphate (cytop)" reversible="false">
        <fbc:geneProductAssociation xmlns:fbc="http://www.sbml.org/sbml/level3/version1/fbc/version2">
          <fbc:or>
            <fbc:geneProductRef fbc:geneProduct="G_CNAG_03772"/>
            <fbc:geneProductRef fbc:geneProduct="G_CNAG_03772"/>
            <fbc:geneProductRef fbc:geneProduct="G_CNAG_06963"/>
          </fbc:or>
        </fbc:geneProductAssociation>
        <listOfReactants>
          <speciesReference constant="true" species="M_C00111__extr" stoichiometry="1"/>
          <speciesReference constant="true" species="M_C00080__extr" stoichiometry="1"/>
        </listOfReactants>
        <listOfProducts>
          <speciesReference constant="true" species="M_C00080__cytop" stoichiometry="1"/>
          <speciesReference constant="true" species="M_C00111__cytop" stoichiometry="1"/>
        </listOfProducts>
      </reaction>
      <reaction fbc:lowerFluxBound="merlin_0_bound" fbc:upperFluxBound="merlin_defaulUB" id="R_R00835__cytop" metaid="_9cfda2ee-f072-4972-827e-23acd60f9824" name="D-Glucose 6-phosphate + NADP+ => D-Glucono-1,5-lactone 6-phosphate + NADPH + H+" reversible="false">
        <annotation>
	<rdf:RDF xmlns:rdf="http://www.w3.org/1999/02/22-rdf-syntax-ns#" xmlns:bqbiol="http://biomodels.net/biology-qualifiers/">
	<rdf:Description rdf:about="#_9cfda2ee-f072-4972-827e-23acd60f9824">
              <bqbiol:isRelatedTo>
	<rdf:Bag>
	<rdf:li rdf:resource="http://identifiers.org/ec-code/1.1.1.49"/>
	<rdf:li rdf:resource="http://identifiers.org/ec-code/1.1.1.363"/>
	</rdf:Bag>
	</bqbiol:isRelatedTo>
	
	<bqbiol:is>
	<rdf:Bag>
	<rdf:li rdf:resource="http://identifiers.org/kegg.reaction/R00835"/>
	</rdf:Bag>
	</bqbiol:is>
	</rdf:Description>
	</rdf:RDF>
	</annotation>
              <fbc:geneProductAssociation xmlns:fbc="http://www.sbml.org/sbml/level3/version1/fbc/version2">
          <fbc:geneProductRef fbc:geneProduct="G_CNAG_03245"/>
        </fbc:geneProductAssociation>
        <listOfReactants>
          <speciesReference constant="true" species="M_C00006__cytop" stoichiometry="1"/>
          <speciesReference constant="true" species="M_C00092__cytop" stoichiometry="1"/>
        </listOfReactants>
        <listOfProducts>
          <speciesReference constant="true" species="M_C01236__cytop" stoichiometry="1"/>
          <speciesReference constant="true" species="M_C00005__cytop" stoichiometry="1"/>
          <speciesReference constant="true" species="M_C00080__cytop" stoichiometry="1"/>
        </listOfProducts>
      </reaction>
      <reaction fbc:lowerFluxBound="merlin_0_bound" fbc:upperFluxBound="merlin_defaulUB" id="R_TO3000624_CYTMEM__cytmem" name="1.0 H2O (cytop) + 1.0 ATP (cytop) + 1.0 Episterol (extr) => 1.0 Episterol (cytop) + 1.0 ADP (cytop) + 1.0 Orthophosphate (cytop)" reversible="false">
        <fbc:geneProductAssociation xmlns:fbc="http://www.sbml.org/sbml/level3/version1/fbc/version2">
          <fbc:or>
            <fbc:geneProductRef fbc:geneProduct="G_CNAG_00796"/>
            <fbc:geneProductRef fbc:geneProduct="G_CNAG_06348"/>
            <fbc:geneProductRef fbc:geneProduct="G_CNAG_00730"/>
            <fbc:geneProductRef fbc:geneProduct="G_CNAG_00869"/>
            <fbc:geneProductRef fbc:geneProduct="G_CNAG_04098"/>
            <fbc:geneProductRef fbc:geneProduct="G_CNAG_07799"/>
            <fbc:geneProductRef fbc:geneProduct="G_CNAG_06338"/>
          </fbc:or>
        </fbc:geneProductAssociation>
        <listOfReactants>
          <speciesReference constant="true" species="M_C15777__extr" stoichiometry="1"/>
          <speciesReference constant="true" species="M_C00002__cytop" stoichiometry="1"/>
          <speciesReference constant="true" species="M_C00001__cytop" stoichiometry="1"/>
        </listOfReactants>
        <listOfProducts>
          <speciesReference constant="true" species="M_C00008__cytop" stoichiometry="1"/>
          <speciesReference constant="true" species="M_C15777__cytop" stoichiometry="1"/>
          <speciesReference constant="true" species="M_C00009__cytop" stoichiometry="1"/>
        </listOfProducts>
      </reaction>
      <reaction fbc:lowerFluxBound="merlin_0_bound" fbc:upperFluxBound="merlin_defaulUB" id="R_R02035__cytop" metaid="_18b82948-6043-4503-ae8f-01bac007c052" name="D-Glucono-1,5-lactone 6-phosphate + H2O => 6-Phospho-D-gluconate" reversible="false">
        <annotation>
	<rdf:RDF xmlns:rdf="http://www.w3.org/1999/02/22-rdf-syntax-ns#" xmlns:bqbiol="http://biomodels.net/biology-qualifiers/">
	<rdf:Description rdf:about="#_18b82948-6043-4503-ae8f-01bac007c052">
              <bqbiol:isRelatedTo>
	<rdf:Bag>
	<rdf:li rdf:resource="http://identifiers.org/ec-code/3.1.1.31"/>
	</rdf:Bag>
	</bqbiol:isRelatedTo>
	
	<bqbiol:is>
	<rdf:Bag>
	<rdf:li rdf:resource="http://identifiers.org/kegg.reaction/R02035"/>
	</rdf:Bag>
	</bqbiol:is>
	</rdf:Description>
	</rdf:RDF>
	</annotation>
              <fbc:geneProductAssociation xmlns:fbc="http://www.sbml.org/sbml/level3/version1/fbc/version2">
          <fbc:or>
            <fbc:geneProductRef fbc:geneProduct="G_CNAG_02133"/>
            <fbc:geneProductRef fbc:geneProduct="G_CNAG_01216"/>
          </fbc:or>
        </fbc:geneProductAssociation>
        <listOfReactants>
          <speciesReference constant="true" species="M_C01236__cytop" stoichiometry="1"/>
          <speciesReference constant="true" species="M_C00001__cytop" stoichiometry="1"/>
        </listOfReactants>
        <listOfProducts>
          <speciesReference constant="true" species="M_C00345__cytop" stoichiometry="1"/>
        </listOfProducts>
      </reaction>
      <reaction fbc:lowerFluxBound="merlin_0_bound" fbc:upperFluxBound="merlin_defaulUB" id="R_TO1014859_CYTMEM__cytmem" name="1.0 L-Pyrrolysine (extr) + 1.0 H+ (extr) => 1.0 L-Pyrrolysine (cytop) + 1.0 H+ (cytop)" reversible="false">
        <fbc:geneProductAssociation xmlns:fbc="http://www.sbml.org/sbml/level3/version1/fbc/version2">
          <fbc:or>
            <fbc:geneProductRef fbc:geneProduct="G_CNAG_02539"/>
            <fbc:geneProductRef fbc:geneProduct="G_CNAG_01118"/>
            <fbc:geneProductRef fbc:geneProduct="G_CNAG_07367"/>
            <fbc:geneProductRef fbc:geneProduct="G_CNAG_07449"/>
            <fbc:geneProductRef fbc:geneProduct="G_CNAG_07449"/>
            <fbc:geneProductRef fbc:geneProduct="G_CNAG_07902"/>
            <fbc:geneProductRef fbc:geneProduct="G_CNAG_07902"/>
            <fbc:geneProductRef fbc:geneProduct="G_CNAG_05345"/>
            <fbc:geneProductRef fbc:geneProduct="G_CNAG_05345"/>
          </fbc:or>
        </fbc:geneProductAssociation>
        <listOfReactants>
          <speciesReference constant="true" species="M_C16138__extr" stoichiometry="1"/>
          <speciesReference constant="true" species="M_C00080__extr" stoichiometry="1"/>
        </listOfReactants>
        <listOfProducts>
          <speciesReference constant="true" species="M_C00080__cytop" stoichiometry="1"/>
          <speciesReference constant="true" species="M_C16138__cytop" stoichiometry="1"/>
        </listOfProducts>
      </reaction>
      <reaction fbc:lowerFluxBound="merlin_0_bound" fbc:upperFluxBound="merlin_defaulUB" id="R_R00258__cytop" metaid="_0379d2ec-d6bc-43dd-902e-9d7f62b536ba" name="L-Alanine + 2-Oxoglutarate => Pyruvate + L-Glutamate" reversible="false">
        <annotation>
	<rdf:RDF xmlns:rdf="http://www.w3.org/1999/02/22-rdf-syntax-ns#" xmlns:bqbiol="http://biomodels.net/biology-qualifiers/">
	<rdf:Description rdf:about="#_0379d2ec-d6bc-43dd-902e-9d7f62b536ba">
              <bqbiol:isRelatedTo>
	<rdf:Bag>
	<rdf:li rdf:resource="http://identifiers.org/ec-code/2.6.1.2"/>
	</rdf:Bag>
	</bqbiol:isRelatedTo>
	
	<bqbiol:is>
	<rdf:Bag>
	<rdf:li rdf:resource="http://identifiers.org/kegg.reaction/R00258"/>
	</rdf:Bag>
	</bqbiol:is>
	</rdf:Description>
	</rdf:RDF>
	</annotation>
              <fbc:geneProductAssociation xmlns:fbc="http://www.sbml.org/sbml/level3/version1/fbc/version2">
          <fbc:or>
            <fbc:geneProductRef fbc:geneProduct="G_CNAG_03436"/>
            <fbc:geneProductRef fbc:geneProduct="G_CNAG_03436"/>
          </fbc:or>
        </fbc:geneProductAssociation>
        <listOfReactants>
          <speciesReference constant="true" species="M_C00041__cytop" stoichiometry="1"/>
          <speciesReference constant="true" species="M_C00026__cytop" stoichiometry="1"/>
        </listOfReactants>
        <listOfProducts>
          <speciesReference constant="true" species="M_C00025__cytop" stoichiometry="1"/>
          <speciesReference constant="true" species="M_C00022__cytop" stoichiometry="1"/>
        </listOfProducts>
      </reaction>
      <reaction fbc:lowerFluxBound="merlin_defaulLB" fbc:upperFluxBound="merlin_defaulUB" id="R_R00105__cytop" metaid="abfde290-fc5f-43f8-a0d5-bb3e747b9029" name="ATP + NADH &lt;=> ADP + NADPH" reversible="true">
        <annotation>
	<rdf:RDF xmlns:rdf="http://www.w3.org/1999/02/22-rdf-syntax-ns#" xmlns:bqbiol="http://biomodels.net/biology-qualifiers/">
	<rdf:Description rdf:about="#abfde290-fc5f-43f8-a0d5-bb3e747b9029">
              <bqbiol:isRelatedTo>
	<rdf:Bag>
	<rdf:li rdf:resource="http://identifiers.org/ec-code/2.7.1.86"/>
	</rdf:Bag>
	</bqbiol:isRelatedTo>
	
	<bqbiol:is>
	<rdf:Bag>
	<rdf:li rdf:resource="http://identifiers.org/kegg.reaction/R00105"/>
	</rdf:Bag>
	</bqbiol:is>
	</rdf:Description>
	</rdf:RDF>
	</annotation>
              <fbc:geneProductAssociation xmlns:fbc="http://www.sbml.org/sbml/level3/version1/fbc/version2">
          <fbc:or>
            <fbc:geneProductRef fbc:geneProduct="G_CNAG_02859"/>
            <fbc:geneProductRef fbc:geneProduct="G_CNAG_04316"/>
            <fbc:geneProductRef fbc:geneProduct="G_CNAG_02859"/>
            <fbc:geneProductRef fbc:geneProduct="G_CNAG_02859"/>
            <fbc:geneProductRef fbc:geneProduct="G_CNAG_02859"/>
          </fbc:or>
        </fbc:geneProductAssociation>
        <listOfReactants>
          <speciesReference constant="true" species="M_C00002__cytop" stoichiometry="1"/>
          <speciesReference constant="true" species="M_C00004__cytop" stoichiometry="1"/>
        </listOfReactants>
        <listOfProducts>
          <speciesReference constant="true" species="M_C00005__cytop" stoichiometry="1"/>
          <speciesReference constant="true" species="M_C00008__cytop" stoichiometry="1"/>
        </listOfProducts>
      </reaction>
      <reaction fbc:lowerFluxBound="merlin_defaulLB" fbc:upperFluxBound="merlin_defaulUB" id="R_R10845__cytop" metaid="_4d53a549-639e-4e5f-8a38-aa0248472f98" name="(2S,3S)-3-Methylphenylalanine + 2-Oxoglutarate &lt;=> (3S)-2-Oxo-3-phenylbutanoate + L-Glutamate" reversible="true">
        <annotation>
	<rdf:RDF xmlns:rdf="http://www.w3.org/1999/02/22-rdf-syntax-ns#" xmlns:bqbiol="http://biomodels.net/biology-qualifiers/">
	<rdf:Description rdf:about="#_4d53a549-639e-4e5f-8a38-aa0248472f98">
              <bqbiol:isRelatedTo>
	<rdf:Bag>
	<rdf:li rdf:resource="http://identifiers.org/ec-code/2.6.1.107"/>
	<rdf:li rdf:resource="http://identifiers.org/ec-code/2.6.1.57"/>
	</rdf:Bag>
	</bqbiol:isRelatedTo>
	
	<bqbiol:is>
	<rdf:Bag>
	<rdf:li rdf:resource="http://identifiers.org/kegg.reaction/R10845"/>
	</rdf:Bag>
	</bqbiol:is>
	</rdf:Description>
	</rdf:RDF>
	</annotation>
              <fbc:geneProductAssociation xmlns:fbc="http://www.sbml.org/sbml/level3/version1/fbc/version2">
          <fbc:or>
            <fbc:geneProductRef fbc:geneProduct="G_CNAG_05820"/>
            <fbc:geneProductRef fbc:geneProduct="G_CNAG_06555"/>
            <fbc:geneProductRef fbc:geneProduct="G_CNAG_03808"/>
            <fbc:geneProductRef fbc:geneProduct="G_CNAG_03828"/>
          </fbc:or>
        </fbc:geneProductAssociation>
        <listOfReactants>
          <speciesReference constant="true" species="M_C20895__cytop" stoichiometry="1"/>
          <speciesReference constant="true" species="M_C00026__cytop" stoichiometry="1"/>
        </listOfReactants>
        <listOfProducts>
          <speciesReference constant="true" species="M_C20646__cytop" stoichiometry="1"/>
          <speciesReference constant="true" species="M_C00025__cytop" stoichiometry="1"/>
        </listOfProducts>
      </reaction>
      <reaction fbc:lowerFluxBound="merlin_defaulLB" fbc:upperFluxBound="merlin_defaulUB" id="R_TO2903039_CYTMEM__mito" name="Fumarate (cytop) + Citrate (mito) &lt;=> Fumarate (mito) + Citrate (cytop)" reversible="true">
        <fbc:geneProductAssociation xmlns:fbc="http://www.sbml.org/sbml/level3/version1/fbc/version2">
          <fbc:geneProductRef fbc:geneProduct="G_CNAG_06096"/>
        </fbc:geneProductAssociation>
        <listOfReactants>
          <speciesReference constant="true" species="M_C00158__mito" stoichiometry="1"/>
          <speciesReference constant="true" species="M_C00122__cytop" stoichiometry="1"/>
        </listOfReactants>
        <listOfProducts>
          <speciesReference constant="true" species="M_C00158__cytop" stoichiometry="1"/>
          <speciesReference constant="true" species="M_C00122__mito" stoichiometry="1"/>
        </listOfProducts>
      </reaction>
      <reaction fbc:lowerFluxBound="merlin_0_bound" fbc:upperFluxBound="merlin_defaulUB" id="R_EX_C00312__dra" name="Drain to L-Xylulose" reversible="false">
        <listOfReactants>
          <speciesReference constant="true" species="M_C00312__extr" stoichiometry="1"/>
        </listOfReactants>
      </reaction>
      <reaction fbc:lowerFluxBound="merlin_defaulLB" fbc:upperFluxBound="merlin_defaulUB" id="R_R05068__mito" metaid="_7ec05bce-62c8-42b3-a7a5-3e0383416c92" name="(R)-2,3-Dihydroxy-3-methylpentanoate + NADP+ &lt;=> (R)-3-Hydroxy-3-methyl-2-oxopentanoate + NADPH + H+" reversible="true">
        <annotation>
	<rdf:RDF xmlns:rdf="http://www.w3.org/1999/02/22-rdf-syntax-ns#" xmlns:bqbiol="http://biomodels.net/biology-qualifiers/">
	<rdf:Description rdf:about="#_7ec05bce-62c8-42b3-a7a5-3e0383416c92">
              <bqbiol:isRelatedTo>
	<rdf:Bag>
	<rdf:li rdf:resource="http://identifiers.org/ec-code/1.1.1.86"/>
	</rdf:Bag>
	</bqbiol:isRelatedTo>
	
	<bqbiol:is>
	<rdf:Bag>
	<rdf:li rdf:resource="http://identifiers.org/kegg.reaction/R05068"/>
	</rdf:Bag>
	</bqbiol:is>
	</rdf:Description>
	</rdf:RDF>
	</annotation>
              <fbc:geneProductAssociation xmlns:fbc="http://www.sbml.org/sbml/level3/version1/fbc/version2">
          <fbc:geneProductRef fbc:geneProduct="G_CNAG_05725"/>
        </fbc:geneProductAssociation>
        <listOfReactants>
          <speciesReference constant="true" species="M_C06007__mito" stoichiometry="1"/>
          <speciesReference constant="true" species="M_C00006__mito" stoichiometry="1"/>
        </listOfReactants>
        <listOfProducts>
          <speciesReference constant="true" species="M_C00005__mito" stoichiometry="1"/>
          <speciesReference constant="true" species="M_C14463__mito" stoichiometry="1"/>
          <speciesReference constant="true" species="M_C00080__mito" stoichiometry="1"/>
        </listOfProducts>
      </reaction>
      <reaction fbc:lowerFluxBound="merlin_0_bound" fbc:upperFluxBound="merlin_defaulUB" id="R_R00472__pero" metaid="_69f29ed2-db75-4fbc-972e-c9b60e458b51" name="Acetyl-CoA + H2O + Glyoxylate => (S)-Malate + CoA" reversible="false">
        <annotation>
	<rdf:RDF xmlns:rdf="http://www.w3.org/1999/02/22-rdf-syntax-ns#" xmlns:bqbiol="http://biomodels.net/biology-qualifiers/">
	<rdf:Description rdf:about="#_69f29ed2-db75-4fbc-972e-c9b60e458b51">
              <bqbiol:isRelatedTo>
	<rdf:Bag>
	<rdf:li rdf:resource="http://identifiers.org/ec-code/2.3.3.9"/>
	</rdf:Bag>
	</bqbiol:isRelatedTo>
	
	<bqbiol:is>
	<rdf:Bag>
	<rdf:li rdf:resource="http://identifiers.org/kegg.reaction/R00472"/>
	</rdf:Bag>
	</bqbiol:is>
	</rdf:Description>
	</rdf:RDF>
	</annotation>
              <fbc:geneProductAssociation xmlns:fbc="http://www.sbml.org/sbml/level3/version1/fbc/version2">
          <fbc:or>
            <fbc:geneProductRef fbc:geneProduct="G_CNAG_04713"/>
            <fbc:geneProductRef fbc:geneProduct="G_CNAG_05653"/>
          </fbc:or>
        </fbc:geneProductAssociation>
        <listOfReactants>
          <speciesReference constant="true" species="M_C00048__pero" stoichiometry="1"/>
          <speciesReference constant="true" species="M_C00001__pero" stoichiometry="1"/>
          <speciesReference constant="true" species="M_C00024__pero" stoichiometry="1"/>
        </listOfReactants>
        <listOfProducts>
          <speciesReference constant="true" species="M_C00149__pero" stoichiometry="1"/>
          <speciesReference constant="true" species="M_C00010__pero" stoichiometry="1"/>
        </listOfProducts>
      </reaction>
      <reaction fbc:lowerFluxBound="merlin_defaulLB" fbc:upperFluxBound="merlin_defaulUB" id="R_R04025__cytop" metaid="ca6cd578-5f18-4d66-bd1e-36baa2a9ed1b" name="N-Acetylputrescine + H2O + Oxygen &lt;=> N4-Acetylaminobutanal + Ammonia + Hydrogen peroxide" reversible="true">
        <annotation>
	<rdf:RDF xmlns:rdf="http://www.w3.org/1999/02/22-rdf-syntax-ns#" xmlns:bqbiol="http://biomodels.net/biology-qualifiers/">
	<rdf:Description rdf:about="#ca6cd578-5f18-4d66-bd1e-36baa2a9ed1b">
              <bqbiol:isRelatedTo>
	<rdf:Bag>
	<rdf:li rdf:resource="http://identifiers.org/ec-code/1.4.3.4"/>
	</rdf:Bag>
	</bqbiol:isRelatedTo>
	
	<bqbiol:is>
	<rdf:Bag>
	<rdf:li rdf:resource="http://identifiers.org/kegg.reaction/R04025"/>
	</rdf:Bag>
	</bqbiol:is>
	</rdf:Description>
	</rdf:RDF>
	</annotation>
              <fbc:geneProductAssociation xmlns:fbc="http://www.sbml.org/sbml/level3/version1/fbc/version2">
          <fbc:geneProductRef fbc:geneProduct="G_CNAG_05027"/>
        </fbc:geneProductAssociation>
        <listOfReactants>
          <speciesReference constant="true" species="M_C00007__cytop" stoichiometry="1"/>
          <speciesReference constant="true" species="M_C00001__cytop" stoichiometry="1"/>
          <speciesReference constant="true" species="M_C02714__cytop" stoichiometry="1"/>
        </listOfReactants>
        <listOfProducts>
          <speciesReference constant="true" species="M_C00014__cytop" stoichiometry="1"/>
          <speciesReference constant="true" species="M_C00027__cytop" stoichiometry="1"/>
          <speciesReference constant="true" species="M_C05936__cytop" stoichiometry="1"/>
        </listOfProducts>
      </reaction>
      <reaction fbc:lowerFluxBound="merlin_defaulLB" fbc:upperFluxBound="merlin_defaulUB" id="R_R00236__cytop" metaid="_28aacab5-5848-46e2-8904-a744828e3e60" name="Acetyl adenylate + CoA &lt;=> AMP + Acetyl-CoA" reversible="true">
        <annotation>
	<rdf:RDF xmlns:rdf="http://www.w3.org/1999/02/22-rdf-syntax-ns#" xmlns:bqbiol="http://biomodels.net/biology-qualifiers/">
	<rdf:Description rdf:about="#_28aacab5-5848-46e2-8904-a744828e3e60">
              <bqbiol:isRelatedTo>
	<rdf:Bag>
	<rdf:li rdf:resource="http://identifiers.org/ec-code/6.2.1.1"/>
	</rdf:Bag>
	</bqbiol:isRelatedTo>
	
	<bqbiol:is>
	<rdf:Bag>
	<rdf:li rdf:resource="http://identifiers.org/kegg.reaction/R00236"/>
	</rdf:Bag>
	</bqbiol:is>
	</rdf:Description>
	</rdf:RDF>
	</annotation>
              <fbc:geneProductAssociation xmlns:fbc="http://www.sbml.org/sbml/level3/version1/fbc/version2">
          <fbc:or>
            <fbc:geneProductRef fbc:geneProduct="G_CNAG_00797"/>
            <fbc:geneProductRef fbc:geneProduct="G_CNAG_02045"/>
          </fbc:or>
        </fbc:geneProductAssociation>
        <listOfReactants>
          <speciesReference constant="true" species="M_C00010__cytop" stoichiometry="1"/>
          <speciesReference constant="true" species="M_C05993__cytop" stoichiometry="1"/>
        </listOfReactants>
        <listOfProducts>
          <speciesReference constant="true" species="M_C00020__cytop" stoichiometry="1"/>
          <speciesReference constant="true" species="M_C00024__cytop" stoichiometry="1"/>
        </listOfProducts>
      </reaction>
      <reaction fbc:lowerFluxBound="merlin_defaulLB" fbc:upperFluxBound="merlin_defaulUB" id="R_R01395__cytop" metaid="_609dabeb-c5d9-4160-8dac-d60100ab63e6" name="ATP + Carbamate &lt;=> ADP + Carbamoyl phosphate" reversible="true">
        <annotation>
	<rdf:RDF xmlns:rdf="http://www.w3.org/1999/02/22-rdf-syntax-ns#" xmlns:bqbiol="http://biomodels.net/biology-qualifiers/">
	<rdf:Description rdf:about="#_609dabeb-c5d9-4160-8dac-d60100ab63e6">
              <bqbiol:isRelatedTo>
	<rdf:Bag>
	<rdf:li rdf:resource="http://identifiers.org/ec-code/6.3.5.5"/>
	<rdf:li rdf:resource="http://identifiers.org/ec-code/2.7.2.2"/>
	</rdf:Bag>
	</bqbiol:isRelatedTo>
	
	<bqbiol:is>
	<rdf:Bag>
	<rdf:li rdf:resource="http://identifiers.org/kegg.reaction/R01395"/>
	</rdf:Bag>
	</bqbiol:is>
	</rdf:Description>
	</rdf:RDF>
	</annotation>
              <fbc:geneProductAssociation xmlns:fbc="http://www.sbml.org/sbml/level3/version1/fbc/version2">
          <fbc:or>
            <fbc:geneProductRef fbc:geneProduct="G_CNAG_00976"/>
            <fbc:geneProductRef fbc:geneProduct="G_CNAG_07373"/>
            <fbc:geneProductRef fbc:geneProduct="G_CNAG_06112"/>
          </fbc:or>
        </fbc:geneProductAssociation>
        <listOfReactants>
          <speciesReference constant="true" species="M_C00002__cytop" stoichiometry="1"/>
          <speciesReference constant="true" species="M_C01563__cytop" stoichiometry="1"/>
        </listOfReactants>
        <listOfProducts>
          <speciesReference constant="true" species="M_C00008__cytop" stoichiometry="1"/>
          <speciesReference constant="true" species="M_C00169__cytop" stoichiometry="1"/>
        </listOfProducts>
      </reaction>
      <reaction fbc:lowerFluxBound="merlin_0_bound" fbc:upperFluxBound="merlin_defaulUB" id="R_TO1000259_CYTMEM__cytmem" name="1.0 D-Xylulose (extr) + 1.0 H+ (extr) => 1.0 D-Xylulose (cytop) + 1.0 H+ (cytop)" reversible="false">
        <fbc:geneProductAssociation xmlns:fbc="http://www.sbml.org/sbml/level3/version1/fbc/version2">
          <fbc:or>
            <fbc:geneProductRef fbc:geneProduct="G_CNAG_03772"/>
            <fbc:geneProductRef fbc:geneProduct="G_CNAG_03772"/>
            <fbc:geneProductRef fbc:geneProduct="G_CNAG_06963"/>
          </fbc:or>
        </fbc:geneProductAssociation>
        <listOfReactants>
          <speciesReference constant="true" species="M_C00310__extr" stoichiometry="1"/>
          <speciesReference constant="true" species="M_C00080__extr" stoichiometry="1"/>
        </listOfReactants>
        <listOfProducts>
          <speciesReference constant="true" species="M_C00310__cytop" stoichiometry="1"/>
          <speciesReference constant="true" species="M_C00080__cytop" stoichiometry="1"/>
        </listOfProducts>
      </reaction>
      <reaction fbc:lowerFluxBound="merlin_0_bound" fbc:upperFluxBound="merlin_defaulUB" id="R_EX_C07073__dra" name="Drain to Lidocaine" reversible="false">
        <listOfReactants>
          <speciesReference constant="true" species="M_C07073__extr" stoichiometry="1"/>
        </listOfReactants>
      </reaction>
      <reaction fbc:lowerFluxBound="merlin_defaulLB" fbc:upperFluxBound="merlin_defaulUB" id="R_R03646__cytop" metaid="_92cd748e-ea67-49d0-a546-bb95c0321a04" name="ATP + L-Arginine + tRNA(Arg) &lt;=> AMP + Diphosphate + L-Arginyl-tRNA(Arg)" reversible="true">
        <annotation>
	<rdf:RDF xmlns:rdf="http://www.w3.org/1999/02/22-rdf-syntax-ns#" xmlns:bqbiol="http://biomodels.net/biology-qualifiers/">
	<rdf:Description rdf:about="#_92cd748e-ea67-49d0-a546-bb95c0321a04">
              <bqbiol:isRelatedTo>
	<rdf:Bag>
	<rdf:li rdf:resource="http://identifiers.org/ec-code/6.1.1.19"/>
	</rdf:Bag>
	</bqbiol:isRelatedTo>
	
	<bqbiol:is>
	<rdf:Bag>
	<rdf:li rdf:resource="http://identifiers.org/kegg.reaction/R03646"/>
	</rdf:Bag>
	</bqbiol:is>
	</rdf:Description>
	</rdf:RDF>
	</annotation>
              <fbc:geneProductAssociation xmlns:fbc="http://www.sbml.org/sbml/level3/version1/fbc/version2">
          <fbc:geneProductRef fbc:geneProduct="G_CNAG_03457"/>
        </fbc:geneProductAssociation>
        <listOfReactants>
          <speciesReference constant="true" species="M_C00002__cytop" stoichiometry="1"/>
          <speciesReference constant="true" species="M_C00062__cytop" stoichiometry="1"/>
          <speciesReference constant="true" species="M_C01636__cytop" stoichiometry="1"/>
        </listOfReactants>
        <listOfProducts>
          <speciesReference constant="true" species="M_C00013__cytop" stoichiometry="1"/>
          <speciesReference constant="true" species="M_C02163__cytop" stoichiometry="1"/>
          <speciesReference constant="true" species="M_C00020__cytop" stoichiometry="1"/>
        </listOfProducts>
      </reaction>
      <reaction fbc:lowerFluxBound="merlin_defaulLB" fbc:upperFluxBound="merlin_defaulUB" id="R_TR0000532_CYTMEM__cytmem" name="1.0 Superoxide (cytop) &lt;=> 1.0 Superoxide (extr)" reversible="true">
        <fbc:geneProductAssociation xmlns:fbc="http://www.sbml.org/sbml/level3/version1/fbc/version2">
          <fbc:or>
            <fbc:geneProductRef fbc:geneProduct="G_CNAG_01727"/>
            <fbc:geneProductRef fbc:geneProduct="G_CNAG_05199"/>
            <fbc:geneProductRef fbc:geneProduct="G_CNAG_06443"/>
            <fbc:geneProductRef fbc:geneProduct="G_CNAG_01750"/>
            <fbc:geneProductRef fbc:geneProduct="G_CNAG_00334"/>
          </fbc:or>
        </fbc:geneProductAssociation>
        <listOfReactants>
          <speciesReference constant="true" species="M_C00704__cytop" stoichiometry="1"/>
        </listOfReactants>
        <listOfProducts>
          <speciesReference constant="true" species="M_C00704__extr" stoichiometry="1"/>
        </listOfProducts>
      </reaction>
      <reaction fbc:lowerFluxBound="merlin_0_bound" fbc:upperFluxBound="merlin_defaulUB" id="R_R00275__mito" metaid="_9c43a86f-ecba-4ce4-82a8-f0341956d598" name="2 Superoxide + 2 H+ => Hydrogen peroxide + Oxygen" reversible="false">
        <annotation>
	<rdf:RDF xmlns:rdf="http://www.w3.org/1999/02/22-rdf-syntax-ns#" xmlns:bqbiol="http://biomodels.net/biology-qualifiers/">
	<rdf:Description rdf:about="#_9c43a86f-ecba-4ce4-82a8-f0341956d598">
              <bqbiol:isRelatedTo>
	<rdf:Bag>
	<rdf:li rdf:resource="http://identifiers.org/ec-code/1.15.1.1"/>
	</rdf:Bag>
	</bqbiol:isRelatedTo>
	
	<bqbiol:is>
	<rdf:Bag>
	<rdf:li rdf:resource="http://identifiers.org/kegg.reaction/R00275"/>
	</rdf:Bag>
	</bqbiol:is>
	</rdf:Description>
	</rdf:RDF>
	</annotation>
              <fbc:geneProductAssociation xmlns:fbc="http://www.sbml.org/sbml/level3/version1/fbc/version2">
          <fbc:or>
            <fbc:geneProductRef fbc:geneProduct="G_CNAG_04388"/>
            <fbc:geneProductRef fbc:geneProduct="G_CNAG_01019"/>
          </fbc:or>
        </fbc:geneProductAssociation>
        <listOfReactants>
          <speciesReference constant="true" species="M_C00704__mito" stoichiometry="2"/>
          <speciesReference constant="true" species="M_C00080__mito" stoichiometry="2"/>
        </listOfReactants>
        <listOfProducts>
          <speciesReference constant="true" species="M_C00027__mito" stoichiometry="1"/>
          <speciesReference constant="true" species="M_C00007__mito" stoichiometry="1"/>
        </listOfProducts>
      </reaction>
      <reaction fbc:lowerFluxBound="merlin_defaulLB" fbc:upperFluxBound="merlin_defaulUB" id="R_R03243__cytop" metaid="_15356553-01e0-4c21-a1c1-6fae65dce326" name="L-Histidinol phosphate + 2-Oxoglutarate &lt;=> 3-(Imidazol-4-yl)-2-oxopropyl phosphate + L-Glutamate" reversible="true">
        <annotation>
	<rdf:RDF xmlns:rdf="http://www.w3.org/1999/02/22-rdf-syntax-ns#" xmlns:bqbiol="http://biomodels.net/biology-qualifiers/">
	<rdf:Description rdf:about="#_15356553-01e0-4c21-a1c1-6fae65dce326">
              <bqbiol:isRelatedTo>
	<rdf:Bag>
	<rdf:li rdf:resource="http://identifiers.org/ec-code/2.6.1.9"/>
	</rdf:Bag>
	</bqbiol:isRelatedTo>
	
	<bqbiol:is>
	<rdf:Bag>
	<rdf:li rdf:resource="http://identifiers.org/kegg.reaction/R03243"/>
	</rdf:Bag>
	</bqbiol:is>
	</rdf:Description>
	</rdf:RDF>
	</annotation>
              <fbc:geneProductAssociation xmlns:fbc="http://www.sbml.org/sbml/level3/version1/fbc/version2">
          <fbc:geneProductRef fbc:geneProduct="G_CNAG_03812"/>
        </fbc:geneProductAssociation>
        <listOfReactants>
          <speciesReference constant="true" species="M_C01100__cytop" stoichiometry="1"/>
          <speciesReference constant="true" species="M_C00026__cytop" stoichiometry="1"/>
        </listOfReactants>
        <listOfProducts>
          <speciesReference constant="true" species="M_C01267__cytop" stoichiometry="1"/>
          <speciesReference constant="true" species="M_C00025__cytop" stoichiometry="1"/>
        </listOfProducts>
      </reaction>
      <reaction fbc:lowerFluxBound="merlin_defaulLB" fbc:upperFluxBound="merlin_defaulUB" id="R_R03991__mito" metaid="_9ee23d62-84a6-4ce6-ac15-84cda36a082a" name="Tetradecanoyl-CoA + Acetyl-CoA &lt;=> CoA + 3-Oxopalmitoyl-CoA" reversible="true">
        <annotation>
	<rdf:RDF xmlns:rdf="http://www.w3.org/1999/02/22-rdf-syntax-ns#" xmlns:bqbiol="http://biomodels.net/biology-qualifiers/">
	<rdf:Description rdf:about="#_9ee23d62-84a6-4ce6-ac15-84cda36a082a">
              <bqbiol:isRelatedTo>
	<rdf:Bag>
	<rdf:li rdf:resource="http://identifiers.org/ec-code/2.3.1.16"/>
	</rdf:Bag>
	</bqbiol:isRelatedTo>
	
	<bqbiol:is>
	<rdf:Bag>
	<rdf:li rdf:resource="http://identifiers.org/kegg.reaction/R03991"/>
	</rdf:Bag>
	</bqbiol:is>
	</rdf:Description>
	</rdf:RDF>
	</annotation>
              <fbc:geneProductAssociation xmlns:fbc="http://www.sbml.org/sbml/level3/version1/fbc/version2">
          <fbc:geneProductRef fbc:geneProduct="G_CNAG_00490"/>
        </fbc:geneProductAssociation>
        <listOfReactants>
          <speciesReference constant="true" species="M_C02593__mito" stoichiometry="1"/>
          <speciesReference constant="true" species="M_C00024__mito" stoichiometry="1"/>
        </listOfReactants>
        <listOfProducts>
          <speciesReference constant="true" species="M_C05259__mito" stoichiometry="1"/>
          <speciesReference constant="true" species="M_C00010__mito" stoichiometry="1"/>
        </listOfProducts>
      </reaction>
      <reaction fbc:lowerFluxBound="merlin_0_bound" fbc:upperFluxBound="merlin_defaulUB" id="R_TO1000132_CYTMEM__cytmem" name="1.0 L-Asparagine (extr) + 1.0 H+ (extr) => 1.0 L-Asparagine (cytop) + 1.0 H+ (cytop)" reversible="false">
        <fbc:geneProductAssociation xmlns:fbc="http://www.sbml.org/sbml/level3/version1/fbc/version2">
          <fbc:or>
            <fbc:geneProductRef fbc:geneProduct="G_CNAG_02539"/>
            <fbc:geneProductRef fbc:geneProduct="G_CNAG_00597"/>
            <fbc:geneProductRef fbc:geneProduct="G_CNAG_05737"/>
            <fbc:geneProductRef fbc:geneProduct="G_CNAG_01118"/>
            <fbc:geneProductRef fbc:geneProduct="G_CNAG_07367"/>
            <fbc:geneProductRef fbc:geneProduct="G_CNAG_07449"/>
            <fbc:geneProductRef fbc:geneProduct="G_CNAG_07449"/>
            <fbc:geneProductRef fbc:geneProduct="G_CNAG_07902"/>
            <fbc:geneProductRef fbc:geneProduct="G_CNAG_07902"/>
            <fbc:geneProductRef fbc:geneProduct="G_CNAG_07367"/>
            <fbc:geneProductRef fbc:geneProduct="G_CNAG_07367"/>
            <fbc:geneProductRef fbc:geneProduct="G_CNAG_05345"/>
            <fbc:geneProductRef fbc:geneProduct="G_CNAG_05345"/>
            <fbc:geneProductRef fbc:geneProduct="G_CNAG_00597"/>
            <fbc:geneProductRef fbc:geneProduct="G_CNAG_00597"/>
          </fbc:or>
        </fbc:geneProductAssociation>
        <listOfReactants>
          <speciesReference constant="true" species="M_C00080__extr" stoichiometry="1"/>
          <speciesReference constant="true" species="M_C00152__extr" stoichiometry="1"/>
        </listOfReactants>
        <listOfProducts>
          <speciesReference constant="true" species="M_C00152__cytop" stoichiometry="1"/>
          <speciesReference constant="true" species="M_C00080__cytop" stoichiometry="1"/>
        </listOfProducts>
      </reaction>
      <reaction fbc:lowerFluxBound="merlin_0_bound" fbc:upperFluxBound="merlin_defaulUB" id="R_EX_C00116__dra" name="Drain to Glycerol" reversible="false">
        <listOfReactants>
          <speciesReference constant="true" species="M_C00116__extr" stoichiometry="1"/>
        </listOfReactants>
      </reaction>
      <reaction fbc:lowerFluxBound="merlin_defaulLB" fbc:upperFluxBound="merlin_defaulUB" id="R_R07888__cytop" metaid="_50bb6c87-b218-4942-9433-0ea089642a63" name="OPC8-CoA + FAD &lt;=> trans-2-Enoyl-OPC8-CoA + FADH2" reversible="true">
        <annotation>
	<rdf:RDF xmlns:rdf="http://www.w3.org/1999/02/22-rdf-syntax-ns#" xmlns:bqbiol="http://biomodels.net/biology-qualifiers/">
	<rdf:Description rdf:about="#_50bb6c87-b218-4942-9433-0ea089642a63">
              <bqbiol:isRelatedTo>
	<rdf:Bag>
	<rdf:li rdf:resource="http://identifiers.org/ec-code/1.3.3.6"/>
	</rdf:Bag>
	</bqbiol:isRelatedTo>
	
	<bqbiol:is>
	<rdf:Bag>
	<rdf:li rdf:resource="http://identifiers.org/kegg.reaction/R07888"/>
	</rdf:Bag>
	</bqbiol:is>
	</rdf:Description>
	</rdf:RDF>
	</annotation>
              <fbc:geneProductAssociation xmlns:fbc="http://www.sbml.org/sbml/level3/version1/fbc/version2">
          <fbc:geneProductRef fbc:geneProduct="G_CNAG_07747"/>
        </fbc:geneProductAssociation>
        <listOfReactants>
          <speciesReference constant="true" species="M_C16327__cytop" stoichiometry="1"/>
          <speciesReference constant="true" species="M_C00016__cytop" stoichiometry="1"/>
        </listOfReactants>
        <listOfProducts>
          <speciesReference constant="true" species="M_C16328__cytop" stoichiometry="1"/>
          <speciesReference constant="true" species="M_C01352__cytop" stoichiometry="1"/>
        </listOfProducts>
      </reaction>
      <reaction fbc:lowerFluxBound="merlin_0_bound" fbc:upperFluxBound="merlin_defaulUB" id="R_TO1001101_CYTMEM__cytmem" name="1.0 Carbamate (extr) + 1.0 H+ (extr) => 1.0 Carbamate (cytop) + 1.0 H+ (cytop)" reversible="false">
        <fbc:geneProductAssociation xmlns:fbc="http://www.sbml.org/sbml/level3/version1/fbc/version2">
          <fbc:or>
            <fbc:geneProductRef fbc:geneProduct="G_CNAG_02539"/>
            <fbc:geneProductRef fbc:geneProduct="G_CNAG_01118"/>
            <fbc:geneProductRef fbc:geneProduct="G_CNAG_07367"/>
            <fbc:geneProductRef fbc:geneProduct="G_CNAG_07449"/>
            <fbc:geneProductRef fbc:geneProduct="G_CNAG_07449"/>
            <fbc:geneProductRef fbc:geneProduct="G_CNAG_07902"/>
            <fbc:geneProductRef fbc:geneProduct="G_CNAG_07902"/>
            <fbc:geneProductRef fbc:geneProduct="G_CNAG_05345"/>
            <fbc:geneProductRef fbc:geneProduct="G_CNAG_05345"/>
          </fbc:or>
        </fbc:geneProductAssociation>
        <listOfReactants>
          <speciesReference constant="true" species="M_C01563__extr" stoichiometry="1"/>
          <speciesReference constant="true" species="M_C00080__extr" stoichiometry="1"/>
        </listOfReactants>
        <listOfProducts>
          <speciesReference constant="true" species="M_C01563__cytop" stoichiometry="1"/>
          <speciesReference constant="true" species="M_C00080__cytop" stoichiometry="1"/>
        </listOfProducts>
      </reaction>
      <reaction fbc:lowerFluxBound="merlin_defaulLB" fbc:upperFluxBound="merlin_defaulUB" id="R_R00585__cytop" metaid="_843f5f42-4615-4c5d-941a-22eb32601abc" name="L-Serine + Pyruvate &lt;=> Hydroxypyruvate + L-Alanine" reversible="true">
        <annotation>
	<rdf:RDF xmlns:rdf="http://www.w3.org/1999/02/22-rdf-syntax-ns#" xmlns:bqbiol="http://biomodels.net/biology-qualifiers/">
	<rdf:Description rdf:about="#_843f5f42-4615-4c5d-941a-22eb32601abc">
              <bqbiol:isRelatedTo>
	<rdf:Bag>
	<rdf:li rdf:resource="http://identifiers.org/ec-code/2.6.1.51"/>
	</rdf:Bag>
	</bqbiol:isRelatedTo>
	
	<bqbiol:is>
	<rdf:Bag>
	<rdf:li rdf:resource="http://identifiers.org/kegg.reaction/R00585"/>
	</rdf:Bag>
	</bqbiol:is>
	</rdf:Description>
	</rdf:RDF>
	</annotation>
              <fbc:geneProductAssociation xmlns:fbc="http://www.sbml.org/sbml/level3/version1/fbc/version2">
          <fbc:geneProductRef fbc:geneProduct="G_CNAG_07808"/>
        </fbc:geneProductAssociation>
        <listOfReactants>
          <speciesReference constant="true" species="M_C00065__cytop" stoichiometry="1"/>
          <speciesReference constant="true" species="M_C00022__cytop" stoichiometry="1"/>
        </listOfReactants>
        <listOfProducts>
          <speciesReference constant="true" species="M_C00041__cytop" stoichiometry="1"/>
          <speciesReference constant="true" species="M_C00168__cytop" stoichiometry="1"/>
        </listOfProducts>
      </reaction>
      <reaction fbc:lowerFluxBound="merlin_0_bound" fbc:upperFluxBound="merlin_defaulUB" id="R_T_4_Hydroxybenzoate_Mitochondrial_Transport__mitmem" name="4-Hydroxybenzoate (cytop) => 4-Hydroxybenzoate (mito)" reversible="false">
        <listOfReactants>
          <speciesReference constant="true" species="M_C00156__cytop" stoichiometry="1"/>
        </listOfReactants>
        <listOfProducts>
          <speciesReference constant="true" species="M_C00156__mito" stoichiometry="1"/>
        </listOfProducts>
      </reaction>
      <reaction fbc:lowerFluxBound="merlin_defaulLB" fbc:upperFluxBound="merlin_defaulUB" id="R_R03330__cytop" metaid="_6484b084-f5c2-4930-9e4b-a02c92b9f82e" name="D-myo-Inositol 1,3-bisphosphate + H2O &lt;=> Inositol 1-phosphate + Orthophosphate" reversible="true">
        <annotation>
	<rdf:RDF xmlns:rdf="http://www.w3.org/1999/02/22-rdf-syntax-ns#" xmlns:bqbiol="http://biomodels.net/biology-qualifiers/">
	<rdf:Description rdf:about="#_6484b084-f5c2-4930-9e4b-a02c92b9f82e">
              <bqbiol:isRelatedTo>
	<rdf:Bag>
	<rdf:li rdf:resource="http://identifiers.org/ec-code/3.1.3.64"/>
	</rdf:Bag>
	</bqbiol:isRelatedTo>
	
	<bqbiol:is>
	<rdf:Bag>
	<rdf:li rdf:resource="http://identifiers.org/kegg.reaction/R03330"/>
	</rdf:Bag>
	</bqbiol:is>
	</rdf:Description>
	</rdf:RDF>
	</annotation>
              <fbc:geneProductAssociation xmlns:fbc="http://www.sbml.org/sbml/level3/version1/fbc/version2">
          <fbc:or>
            <fbc:geneProductRef fbc:geneProduct="G_CNAG_02375"/>
            <fbc:geneProductRef fbc:geneProduct="G_CNAG_00390"/>
            <fbc:geneProductRef fbc:geneProduct="G_CNAG_06080"/>
            <fbc:geneProductRef fbc:geneProduct="G_CNAG_06065"/>
            <fbc:geneProductRef fbc:geneProduct="G_CNAG_06065"/>
          </fbc:or>
        </fbc:geneProductAssociation>
        <listOfReactants>
          <speciesReference constant="true" species="M_C04062__cytop" stoichiometry="1"/>
          <speciesReference constant="true" species="M_C00001__cytop" stoichiometry="1"/>
        </listOfReactants>
        <listOfProducts>
          <speciesReference constant="true" species="M_C01177__cytop" stoichiometry="1"/>
          <speciesReference constant="true" species="M_C00009__cytop" stoichiometry="1"/>
        </listOfProducts>
      </reaction>
      <reaction fbc:lowerFluxBound="merlin_defaulLB" fbc:upperFluxBound="merlin_defaulUB" id="R_R11593__mito" metaid="_86f02520-e901-4dc1-b597-5e0a4f3f7426" name="Pyruvate + (R)-2-Hydroxyglutarate &lt;=> (R)-Lactate + 2-Oxoglutarate" reversible="true">
        <annotation>
	<rdf:RDF xmlns:rdf="http://www.w3.org/1999/02/22-rdf-syntax-ns#" xmlns:bqbiol="http://biomodels.net/biology-qualifiers/">
	<rdf:Description rdf:about="#_86f02520-e901-4dc1-b597-5e0a4f3f7426">
              <bqbiol:isRelatedTo>
	<rdf:Bag>
	<rdf:li rdf:resource="http://identifiers.org/ec-code/1.1.99.40"/>
	</rdf:Bag>
	</bqbiol:isRelatedTo>
	
	<bqbiol:is>
	<rdf:Bag>
	<rdf:li rdf:resource="http://identifiers.org/kegg.reaction/R11593"/>
	</rdf:Bag>
	</bqbiol:is>
	</rdf:Description>
	</rdf:RDF>
	</annotation>
              <fbc:geneProductAssociation xmlns:fbc="http://www.sbml.org/sbml/level3/version1/fbc/version2">
          <fbc:or>
            <fbc:geneProductRef fbc:geneProduct="G_CNAG_02664"/>
            <fbc:geneProductRef fbc:geneProduct="G_CNAG_03676"/>
          </fbc:or>
        </fbc:geneProductAssociation>
        <listOfReactants>
          <speciesReference constant="true" species="M_C00022__mito" stoichiometry="1"/>
          <speciesReference constant="true" species="M_C01087__mito" stoichiometry="1"/>
        </listOfReactants>
        <listOfProducts>
          <speciesReference constant="true" species="M_C00256__mito" stoichiometry="1"/>
          <speciesReference constant="true" species="M_C00026__mito" stoichiometry="1"/>
        </listOfProducts>
      </reaction>
      <reaction fbc:lowerFluxBound="merlin_0_bound" fbc:upperFluxBound="merlin_defaulUB" id="R_R01373__cytop" metaid="_8977adde-c7b0-4e4d-9630-e3a165e9058f" name="Prephenate => Phenylpyruvate + H2O + CO2" reversible="false">
        <annotation>
	<rdf:RDF xmlns:rdf="http://www.w3.org/1999/02/22-rdf-syntax-ns#" xmlns:bqbiol="http://biomodels.net/biology-qualifiers/">
	<rdf:Description rdf:about="#_8977adde-c7b0-4e4d-9630-e3a165e9058f">
              <bqbiol:isRelatedTo>
	<rdf:Bag>
	<rdf:li rdf:resource="http://identifiers.org/ec-code/4.2.1.91"/>
	</rdf:Bag>
	</bqbiol:isRelatedTo>
	
	<bqbiol:is>
	<rdf:Bag>
	<rdf:li rdf:resource="http://identifiers.org/kegg.reaction/R01373"/>
	</rdf:Bag>
	</bqbiol:is>
	</rdf:Description>
	</rdf:RDF>
	</annotation>
              <listOfReactants>
          <speciesReference constant="true" species="M_C00254__cytop" stoichiometry="1"/>
        </listOfReactants>
        <listOfProducts>
          <speciesReference constant="true" species="M_C00166__cytop" stoichiometry="1"/>
          <speciesReference constant="true" species="M_C00011__cytop" stoichiometry="1"/>
          <speciesReference constant="true" species="M_C00001__cytop" stoichiometry="1"/>
        </listOfProducts>
      </reaction>
      <reaction fbc:lowerFluxBound="merlin_0_bound" fbc:upperFluxBound="merlin_defaulUB" id="R_R01231__cytop" metaid="eb9e860e-b2f4-4789-8c47-a2747fa861db" name="ATP + Xanthosine 5'-phosphate + L-Glutamine + H2O => AMP + Diphosphate + GMP + L-Glutamate" reversible="false">
        <annotation>
	<rdf:RDF xmlns:rdf="http://www.w3.org/1999/02/22-rdf-syntax-ns#" xmlns:bqbiol="http://biomodels.net/biology-qualifiers/">
	<rdf:Description rdf:about="#eb9e860e-b2f4-4789-8c47-a2747fa861db">
              <bqbiol:isRelatedTo>
	<rdf:Bag>
	<rdf:li rdf:resource="http://identifiers.org/ec-code/6.3.5.2"/>
	</rdf:Bag>
	</bqbiol:isRelatedTo>
	
	<bqbiol:is>
	<rdf:Bag>
	<rdf:li rdf:resource="http://identifiers.org/kegg.reaction/R01231"/>
	</rdf:Bag>
	</bqbiol:is>
	</rdf:Description>
	</rdf:RDF>
	</annotation>
              <fbc:geneProductAssociation xmlns:fbc="http://www.sbml.org/sbml/level3/version1/fbc/version2">
          <fbc:geneProductRef fbc:geneProduct="G_CNAG_01877"/>
        </fbc:geneProductAssociation>
        <listOfReactants>
          <speciesReference constant="true" species="M_C00064__cytop" stoichiometry="1"/>
          <speciesReference constant="true" species="M_C00002__cytop" stoichiometry="1"/>
          <speciesReference constant="true" species="M_C00001__cytop" stoichiometry="1"/>
          <speciesReference constant="true" species="M_C00655__cytop" stoichiometry="1"/>
        </listOfReactants>
        <listOfProducts>
          <speciesReference constant="true" species="M_C00013__cytop" stoichiometry="1"/>
          <speciesReference constant="true" species="M_C00020__cytop" stoichiometry="1"/>
          <speciesReference constant="true" species="M_C00025__cytop" stoichiometry="1"/>
          <speciesReference constant="true" species="M_C00144__cytop" stoichiometry="1"/>
        </listOfProducts>
      </reaction>
      <reaction fbc:lowerFluxBound="merlin_0_bound" fbc:upperFluxBound="merlin_defaulUB" id="R_TO3000834_CYTMEM__cytmem" name="1.0 H2O (cytop) + 1.0 ATP (cytop) + 1.0 15(S)-HPETE (extr) => 1.0 15(S)-HPETE (cytop) + 1.0 ADP (cytop) + 1.0 Orthophosphate (cytop)" reversible="false">
        <fbc:geneProductAssociation xmlns:fbc="http://www.sbml.org/sbml/level3/version1/fbc/version2">
          <fbc:or>
            <fbc:geneProductRef fbc:geneProduct="G_CNAG_00796"/>
            <fbc:geneProductRef fbc:geneProduct="G_CNAG_02764"/>
          </fbc:or>
        </fbc:geneProductAssociation>
        <listOfReactants>
          <speciesReference constant="true" species="M_C05966__extr" stoichiometry="1"/>
          <speciesReference constant="true" species="M_C00002__cytop" stoichiometry="1"/>
          <speciesReference constant="true" species="M_C00001__cytop" stoichiometry="1"/>
        </listOfReactants>
        <listOfProducts>
          <speciesReference constant="true" species="M_C00008__cytop" stoichiometry="1"/>
          <speciesReference constant="true" species="M_C00009__cytop" stoichiometry="1"/>
          <speciesReference constant="true" species="M_C05966__cytop" stoichiometry="1"/>
        </listOfProducts>
      </reaction>
      <reaction fbc:lowerFluxBound="merlin_defaulLB" fbc:upperFluxBound="merlin_defaulUB" id="R_R00291__cytop" metaid="_822ba93b-9af7-4075-a5a3-0707a97bbbb3" name="UDP-glucose &lt;=> UDP-alpha-D-galactose" reversible="true">
        <annotation>
	<rdf:RDF xmlns:rdf="http://www.w3.org/1999/02/22-rdf-syntax-ns#" xmlns:bqbiol="http://biomodels.net/biology-qualifiers/">
	<rdf:Description rdf:about="#_822ba93b-9af7-4075-a5a3-0707a97bbbb3">
              <bqbiol:isRelatedTo>
	<rdf:Bag>
	<rdf:li rdf:resource="http://identifiers.org/ec-code/5.1.3.2"/>
	</rdf:Bag>
	</bqbiol:isRelatedTo>
	
	<bqbiol:is>
	<rdf:Bag>
	<rdf:li rdf:resource="http://identifiers.org/kegg.reaction/R00291"/>
	</rdf:Bag>
	</bqbiol:is>
	</rdf:Description>
	</rdf:RDF>
	</annotation>
              <fbc:geneProductAssociation xmlns:fbc="http://www.sbml.org/sbml/level3/version1/fbc/version2">
          <fbc:geneProductRef fbc:geneProduct="G_CNAG_00697"/>
        </fbc:geneProductAssociation>
        <listOfReactants>
          <speciesReference constant="true" species="M_C00029__cytop" stoichiometry="1"/>
        </listOfReactants>
        <listOfProducts>
          <speciesReference constant="true" species="M_C00052__cytop" stoichiometry="1"/>
        </listOfProducts>
      </reaction>
      <reaction fbc:lowerFluxBound="merlin_0_bound" fbc:upperFluxBound="merlin_defaulUB" id="R_EX_C02336__dra" name="Drain to beta-D-Fructose" reversible="false">
        <listOfReactants>
          <speciesReference constant="true" species="M_C02336__extr" stoichiometry="1"/>
        </listOfReactants>
      </reaction>
      <reaction fbc:lowerFluxBound="merlin_0_bound" fbc:upperFluxBound="merlin_defaulUB" id="R_T_Stachyose__Transport__cytmem" name="Stachyose (extr) => Stachyose (cytop)" reversible="false">
        <fbc:geneProductAssociation xmlns:fbc="http://www.sbml.org/sbml/level3/version1/fbc/version2">
          <fbc:geneProductRef fbc:geneProduct="G_CNAG_01936"/>
        </fbc:geneProductAssociation>
        <listOfReactants>
          <speciesReference constant="true" species="M_C01613__extr" stoichiometry="1"/>
        </listOfReactants>
        <listOfProducts>
          <speciesReference constant="true" species="M_C01613__cytop" stoichiometry="1"/>
        </listOfProducts>
      </reaction>
      <reaction fbc:lowerFluxBound="merlin_defaulLB" fbc:upperFluxBound="merlin_defaulUB" id="R_R09365__cytop" metaid="d72bf670-44c6-410a-95f8-6cded9fc02f8" name="Selenohomocysteine + 5-Methyltetrahydropteroyltri-L-glutamate &lt;=> L-Selenomethionine + Tetrahydropteroyltri-L-glutamate" reversible="true">
        <annotation>
	<rdf:RDF xmlns:rdf="http://www.w3.org/1999/02/22-rdf-syntax-ns#" xmlns:bqbiol="http://biomodels.net/biology-qualifiers/">
	<rdf:Description rdf:about="#d72bf670-44c6-410a-95f8-6cded9fc02f8">
              <bqbiol:isRelatedTo>
	<rdf:Bag>
	<rdf:li rdf:resource="http://identifiers.org/ec-code/2.1.1.13"/>
	<rdf:li rdf:resource="http://identifiers.org/ec-code/2.1.1.14"/>
	</rdf:Bag>
	</bqbiol:isRelatedTo>
	
	<bqbiol:is>
	<rdf:Bag>
	<rdf:li rdf:resource="http://identifiers.org/kegg.reaction/R09365"/>
	</rdf:Bag>
	</bqbiol:is>
	</rdf:Description>
	</rdf:RDF>
	</annotation>
              <fbc:geneProductAssociation xmlns:fbc="http://www.sbml.org/sbml/level3/version1/fbc/version2">
          <fbc:geneProductRef fbc:geneProduct="G_CNAG_01890"/>
        </fbc:geneProductAssociation>
        <listOfReactants>
          <speciesReference constant="true" species="M_C05698__cytop" stoichiometry="1"/>
          <speciesReference constant="true" species="M_C04489__cytop" stoichiometry="1"/>
        </listOfReactants>
        <listOfProducts>
          <speciesReference constant="true" species="M_C04144__cytop" stoichiometry="1"/>
          <speciesReference constant="true" species="M_C05335__cytop" stoichiometry="1"/>
        </listOfProducts>
      </reaction>
      <reaction fbc:lowerFluxBound="merlin_0_bound" fbc:upperFluxBound="merlin_defaulUB" id="R_R05578__cytop" metaid="_2e5409e2-8d79-4ba4-811d-f2f5aa1990ff" name="tRNA(Glu) + ATP + L-Glutamate => L-Glutamyl-tRNA(Glu) + Diphosphate + AMP" reversible="false">
        <annotation>
	<rdf:RDF xmlns:rdf="http://www.w3.org/1999/02/22-rdf-syntax-ns#" xmlns:bqbiol="http://biomodels.net/biology-qualifiers/">
	<rdf:Description rdf:about="#_2e5409e2-8d79-4ba4-811d-f2f5aa1990ff">
              <bqbiol:isRelatedTo>
	<rdf:Bag>
	<rdf:li rdf:resource="http://identifiers.org/ec-code/6.1.1.17"/>
	</rdf:Bag>
	</bqbiol:isRelatedTo>
	
	<bqbiol:is>
	<rdf:Bag>
	<rdf:li rdf:resource="http://identifiers.org/kegg.reaction/R05578"/>
	</rdf:Bag>
	</bqbiol:is>
	</rdf:Description>
	</rdf:RDF>
	</annotation>
              <fbc:geneProductAssociation xmlns:fbc="http://www.sbml.org/sbml/level3/version1/fbc/version2">
          <fbc:or>
            <fbc:geneProductRef fbc:geneProduct="G_CNAG_05978"/>
            <fbc:geneProductRef fbc:geneProduct="G_CNAG_07563"/>
          </fbc:or>
        </fbc:geneProductAssociation>
        <listOfReactants>
          <speciesReference constant="true" species="M_C00002__cytop" stoichiometry="1"/>
          <speciesReference constant="true" species="M_C01641__cytop" stoichiometry="1"/>
          <speciesReference constant="true" species="M_C00025__cytop" stoichiometry="1"/>
        </listOfReactants>
        <listOfProducts>
          <speciesReference constant="true" species="M_C00013__cytop" stoichiometry="1"/>
          <speciesReference constant="true" species="M_C02987__cytop" stoichiometry="1"/>
          <speciesReference constant="true" species="M_C00020__cytop" stoichiometry="1"/>
        </listOfProducts>
      </reaction>
      <reaction fbc:lowerFluxBound="merlin_0_bound" fbc:upperFluxBound="merlin_defaulUB" id="R_R00094__cytop" metaid="_1f11eeb7-469f-4088-91e9-96163f88b0eb" name="2 Glutathione + NAD+ => Glutathione disulfide + NADH + H+" reversible="false">
        <annotation>
	<rdf:RDF xmlns:rdf="http://www.w3.org/1999/02/22-rdf-syntax-ns#" xmlns:bqbiol="http://biomodels.net/biology-qualifiers/">
	<rdf:Description rdf:about="#_1f11eeb7-469f-4088-91e9-96163f88b0eb">
              <bqbiol:isRelatedTo>
	<rdf:Bag>
	<rdf:li rdf:resource="http://identifiers.org/ec-code/1.8.1.7"/>
	</rdf:Bag>
	</bqbiol:isRelatedTo>
	
	<bqbiol:is>
	<rdf:Bag>
	<rdf:li rdf:resource="http://identifiers.org/kegg.reaction/R00094"/>
	</rdf:Bag>
	</bqbiol:is>
	</rdf:Description>
	</rdf:RDF>
	</annotation>
              <fbc:geneProductAssociation xmlns:fbc="http://www.sbml.org/sbml/level3/version1/fbc/version2">
          <fbc:geneProductRef fbc:geneProduct="G_CNAG_02399"/>
        </fbc:geneProductAssociation>
        <listOfReactants>
          <speciesReference constant="true" species="M_C00003__cytop" stoichiometry="1"/>
          <speciesReference constant="true" species="M_C00051__cytop" stoichiometry="2"/>
        </listOfReactants>
        <listOfProducts>
          <speciesReference constant="true" species="M_C00127__cytop" stoichiometry="1"/>
          <speciesReference constant="true" species="M_C00004__cytop" stoichiometry="1"/>
          <speciesReference constant="true" species="M_C00080__cytop" stoichiometry="1"/>
        </listOfProducts>
      </reaction>
      <reaction fbc:lowerFluxBound="merlin_defaulLB" fbc:upperFluxBound="merlin_defaulUB" id="R_R03776__cytop" metaid="cc675b0b-c0fd-40bb-a775-008c2a2d86f0" name="Octanoyl-CoA + NADP+ &lt;=> trans-Oct-2-enoyl-CoA + NADPH + H+" reversible="true">
        <annotation>
	<rdf:RDF xmlns:rdf="http://www.w3.org/1999/02/22-rdf-syntax-ns#" xmlns:bqbiol="http://biomodels.net/biology-qualifiers/">
	<rdf:Description rdf:about="#cc675b0b-c0fd-40bb-a775-008c2a2d86f0">
              <bqbiol:isRelatedTo>
	<rdf:Bag>
	<rdf:li rdf:resource="http://identifiers.org/ec-code/1.3.1.8"/>
	<rdf:li rdf:resource="http://identifiers.org/ec-code/1.3.1.38"/>
	</rdf:Bag>
	</bqbiol:isRelatedTo>
	
	<bqbiol:is>
	<rdf:Bag>
	<rdf:li rdf:resource="http://identifiers.org/kegg.reaction/R03776"/>
	</rdf:Bag>
	</bqbiol:is>
	</rdf:Description>
	</rdf:RDF>
	</annotation>
              <fbc:geneProductAssociation xmlns:fbc="http://www.sbml.org/sbml/level3/version1/fbc/version2">
          <fbc:geneProductRef fbc:geneProduct="G_CNAG_02372"/>
        </fbc:geneProductAssociation>
        <listOfReactants>
          <speciesReference constant="true" species="M_C00006__cytop" stoichiometry="1"/>
          <speciesReference constant="true" species="M_C01944__cytop" stoichiometry="1"/>
        </listOfReactants>
        <listOfProducts>
          <speciesReference constant="true" species="M_C00005__cytop" stoichiometry="1"/>
          <speciesReference constant="true" species="M_C05276__cytop" stoichiometry="1"/>
          <speciesReference constant="true" species="M_C00080__cytop" stoichiometry="1"/>
        </listOfProducts>
      </reaction>
      <reaction fbc:lowerFluxBound="merlin_0_bound" fbc:upperFluxBound="merlin_defaulUB" id="R_R00115__cytop" metaid="_0522e531-9063-4496-a5ff-9ac44641dcf0" name="2 Glutathione + NADP+ => Glutathione disulfide + NADPH + H+" reversible="false">
        <annotation>
	<rdf:RDF xmlns:rdf="http://www.w3.org/1999/02/22-rdf-syntax-ns#" xmlns:bqbiol="http://biomodels.net/biology-qualifiers/">
	<rdf:Description rdf:about="#_0522e531-9063-4496-a5ff-9ac44641dcf0">
              <bqbiol:isRelatedTo>
	<rdf:Bag>
	<rdf:li rdf:resource="http://identifiers.org/ec-code/1.8.1.7"/>
	</rdf:Bag>
	</bqbiol:isRelatedTo>
	
	<bqbiol:is>
	<rdf:Bag>
	<rdf:li rdf:resource="http://identifiers.org/kegg.reaction/R00115"/>
	</rdf:Bag>
	</bqbiol:is>
	</rdf:Description>
	</rdf:RDF>
	</annotation>
              <fbc:geneProductAssociation xmlns:fbc="http://www.sbml.org/sbml/level3/version1/fbc/version2">
          <fbc:geneProductRef fbc:geneProduct="G_CNAG_02399"/>
        </fbc:geneProductAssociation>
        <listOfReactants>
          <speciesReference constant="true" species="M_C00006__cytop" stoichiometry="1"/>
          <speciesReference constant="true" species="M_C00051__cytop" stoichiometry="2"/>
        </listOfReactants>
        <listOfProducts>
          <speciesReference constant="true" species="M_C00005__cytop" stoichiometry="1"/>
          <speciesReference constant="true" species="M_C00127__cytop" stoichiometry="1"/>
          <speciesReference constant="true" species="M_C00080__cytop" stoichiometry="1"/>
        </listOfProducts>
      </reaction>
      <reaction fbc:lowerFluxBound="merlin_defaulLB" fbc:upperFluxBound="merlin_defaulUB" id="R_R02199__mito" metaid="_245e9956-8ac9-4f4c-bd31-9af129109489" name="L-Isoleucine + 2-Oxoglutarate &lt;=> (S)-3-Methyl-2-oxopentanoic acid + L-Glutamate" reversible="true">
        <annotation>
	<rdf:RDF xmlns:rdf="http://www.w3.org/1999/02/22-rdf-syntax-ns#" xmlns:bqbiol="http://biomodels.net/biology-qualifiers/">
	<rdf:Description rdf:about="#_245e9956-8ac9-4f4c-bd31-9af129109489">
              <bqbiol:isRelatedTo>
	<rdf:Bag>
	<rdf:li rdf:resource="http://identifiers.org/ec-code/2.6.1.42"/>
	</rdf:Bag>
	</bqbiol:isRelatedTo>
	
	<bqbiol:is>
	<rdf:Bag>
	<rdf:li rdf:resource="http://identifiers.org/kegg.reaction/R02199"/>
	</rdf:Bag>
	</bqbiol:is>
	</rdf:Description>
	</rdf:RDF>
	</annotation>
              <fbc:geneProductAssociation xmlns:fbc="http://www.sbml.org/sbml/level3/version1/fbc/version2">
          <fbc:or>
            <fbc:geneProductRef fbc:geneProduct="G_CNAG_06373"/>
            <fbc:geneProductRef fbc:geneProduct="G_CNAG_05664"/>
            <fbc:geneProductRef fbc:geneProduct="G_CNAG_06370"/>
          </fbc:or>
        </fbc:geneProductAssociation>
        <listOfReactants>
          <speciesReference constant="true" species="M_C00407__mito" stoichiometry="1"/>
          <speciesReference constant="true" species="M_C00026__mito" stoichiometry="1"/>
        </listOfReactants>
        <listOfProducts>
          <speciesReference constant="true" species="M_C00671__mito" stoichiometry="1"/>
          <speciesReference constant="true" species="M_C00025__mito" stoichiometry="1"/>
        </listOfProducts>
      </reaction>
      <reaction fbc:lowerFluxBound="merlin_0_bound" fbc:upperFluxBound="merlin_defaulUB" id="R_TI1000923_CYTMEM__cytmem" name="1.0 H+ (cytop) + 1.0 (3S)-3-Hydroxy-N6,N6,N6-trimethyl-L-lysine (cytop) => 1.0 (3S)-3-Hydroxy-N6,N6,N6-trimethyl-L-lysine (extr) + 1.0 H+ (extr)" reversible="false">
        <fbc:geneProductAssociation xmlns:fbc="http://www.sbml.org/sbml/level3/version1/fbc/version2">
          <fbc:geneProductRef fbc:geneProduct="G_CNAG_01904"/>
        </fbc:geneProductAssociation>
        <listOfReactants>
          <speciesReference constant="true" species="M_C01259__cytop" stoichiometry="1"/>
          <speciesReference constant="true" species="M_C00080__cytop" stoichiometry="1"/>
        </listOfReactants>
        <listOfProducts>
          <speciesReference constant="true" species="M_C00080__extr" stoichiometry="1"/>
          <speciesReference constant="true" species="M_C01259__extr" stoichiometry="1"/>
        </listOfProducts>
      </reaction>
      <reaction fbc:lowerFluxBound="merlin_0_bound" fbc:upperFluxBound="merlin_defaulUB" id="R_R04035__cytop" metaid="_52914f11-819c-4cf3-8bac-11c2902ea159" name="1-(5-Phospho-D-ribosyl)-ATP + H2O => Phosphoribosyl-AMP + Diphosphate" reversible="false">
        <annotation>
	<rdf:RDF xmlns:rdf="http://www.w3.org/1999/02/22-rdf-syntax-ns#" xmlns:bqbiol="http://biomodels.net/biology-qualifiers/">
	<rdf:Description rdf:about="#_52914f11-819c-4cf3-8bac-11c2902ea159">
              <bqbiol:isRelatedTo>
	<rdf:Bag>
	<rdf:li rdf:resource="http://identifiers.org/ec-code/3.6.1.31"/>
	</rdf:Bag>
	</bqbiol:isRelatedTo>
	
	<bqbiol:is>
	<rdf:Bag>
	<rdf:li rdf:resource="http://identifiers.org/kegg.reaction/R04035"/>
	</rdf:Bag>
	</bqbiol:is>
	</rdf:Description>
	</rdf:RDF>
	</annotation>
              <fbc:geneProductAssociation xmlns:fbc="http://www.sbml.org/sbml/level3/version1/fbc/version2">
          <fbc:geneProductRef fbc:geneProduct="G_CNAG_06830"/>
        </fbc:geneProductAssociation>
        <listOfReactants>
          <speciesReference constant="true" species="M_C02739__cytop" stoichiometry="1"/>
          <speciesReference constant="true" species="M_C00001__cytop" stoichiometry="1"/>
        </listOfReactants>
        <listOfProducts>
          <speciesReference constant="true" species="M_C00013__cytop" stoichiometry="1"/>
          <speciesReference constant="true" species="M_C02741__cytop" stoichiometry="1"/>
        </listOfProducts>
      </reaction>
      <reaction fbc:lowerFluxBound="merlin_0_bound" fbc:upperFluxBound="merlin_defaulUB" id="R_EX_C00015__dra" name="Drain to UDP" reversible="false">
        <listOfReactants>
          <speciesReference constant="true" species="M_C00015__extr" stoichiometry="1"/>
        </listOfReactants>
      </reaction>
      <reaction fbc:lowerFluxBound="merlin_defaulLB" fbc:upperFluxBound="merlin_defaulUB" id="R_R04480__cytop" metaid="_383e00d8-da15-40bc-9b0e-a0939912be04" name="Phosphatidylethanolamine + CoA &lt;=> 1-Acyl-sn-glycero-3-phosphoethanolamine + Acyl-CoA" reversible="true">
        <annotation>
	<rdf:RDF xmlns:rdf="http://www.w3.org/1999/02/22-rdf-syntax-ns#" xmlns:bqbiol="http://biomodels.net/biology-qualifiers/">
	<rdf:Description rdf:about="#_383e00d8-da15-40bc-9b0e-a0939912be04">
              <bqbiol:isRelatedTo>
	<rdf:Bag>
	<rdf:li rdf:resource="http://identifiers.org/ec-code/2.3.1.23"/>
	</rdf:Bag>
	</bqbiol:isRelatedTo>
	
	<bqbiol:is>
	<rdf:Bag>
	<rdf:li rdf:resource="http://identifiers.org/kegg.reaction/R04480"/>
	</rdf:Bag>
	</bqbiol:is>
	</rdf:Description>
	</rdf:RDF>
	</annotation>
              <fbc:geneProductAssociation xmlns:fbc="http://www.sbml.org/sbml/level3/version1/fbc/version2">
          <fbc:or>
            <fbc:geneProductRef fbc:geneProduct="G_CNAG_00365"/>
            <fbc:geneProductRef fbc:geneProduct="G_CNAG_05247"/>
          </fbc:or>
        </fbc:geneProductAssociation>
        <listOfReactants>
          <speciesReference constant="true" species="M_C00010__cytop" stoichiometry="1"/>
          <speciesReference constant="true" species="M_C00350__cytop" stoichiometry="1"/>
        </listOfReactants>
        <listOfProducts>
          <speciesReference constant="true" species="M_C00040__cytop" stoichiometry="1"/>
          <speciesReference constant="true" species="M_C04438__cytop" stoichiometry="1"/>
        </listOfProducts>
      </reaction>
      <reaction fbc:lowerFluxBound="merlin_defaulLB" fbc:upperFluxBound="merlin_defaulUB" id="R_R00248__cytop" metaid="_276b3abc-b9b3-4f7c-aca4-50b8cb7e32b1" name="L-Glutamate + NADP+ + H2O &lt;=> 2-Oxoglutarate + Ammonia + NADPH + H+" reversible="true">
        <annotation>
	<rdf:RDF xmlns:rdf="http://www.w3.org/1999/02/22-rdf-syntax-ns#" xmlns:bqbiol="http://biomodels.net/biology-qualifiers/">
	<rdf:Description rdf:about="#_276b3abc-b9b3-4f7c-aca4-50b8cb7e32b1">
              <bqbiol:isRelatedTo>
	<rdf:Bag>
	<rdf:li rdf:resource="http://identifiers.org/ec-code/1.4.1.4"/>
	<rdf:li rdf:resource="http://identifiers.org/ec-code/1.4.1.13"/>
	<rdf:li rdf:resource="http://identifiers.org/ec-code/1.4.1.3"/>
	</rdf:Bag>
	</bqbiol:isRelatedTo>
	
	<bqbiol:is>
	<rdf:Bag>
	<rdf:li rdf:resource="http://identifiers.org/kegg.reaction/R00248"/>
	</rdf:Bag>
	</bqbiol:is>
	</rdf:Description>
	</rdf:RDF>
	</annotation>
              <fbc:geneProductAssociation xmlns:fbc="http://www.sbml.org/sbml/level3/version1/fbc/version2">
          <fbc:geneProductRef fbc:geneProduct="G_CNAG_01577"/>
        </fbc:geneProductAssociation>
        <listOfReactants>
          <speciesReference constant="true" species="M_C00006__cytop" stoichiometry="1"/>
          <speciesReference constant="true" species="M_C00025__cytop" stoichiometry="1"/>
          <speciesReference constant="true" species="M_C00001__cytop" stoichiometry="1"/>
        </listOfReactants>
        <listOfProducts>
          <speciesReference constant="true" species="M_C00005__cytop" stoichiometry="1"/>
          <speciesReference constant="true" species="M_C00014__cytop" stoichiometry="1"/>
          <speciesReference constant="true" species="M_C00026__cytop" stoichiometry="1"/>
          <speciesReference constant="true" species="M_C00080__cytop" stoichiometry="1"/>
        </listOfProducts>
      </reaction>
      <reaction fbc:lowerFluxBound="merlin_0_bound" fbc:upperFluxBound="merlin_defaulUB" id="R_T_D_Allose_Transport__cytmem" name="D-Allose (extr) => D-Allose (cytop)" reversible="false">
        <fbc:geneProductAssociation xmlns:fbc="http://www.sbml.org/sbml/level3/version1/fbc/version2">
          <fbc:or>
            <fbc:geneProductRef fbc:geneProduct="G_CNAG_00003"/>
            <fbc:geneProductRef fbc:geneProduct="G_CNAG_03061"/>
          </fbc:or>
        </fbc:geneProductAssociation>
        <listOfReactants>
          <speciesReference constant="true" species="M_C01487__extr" stoichiometry="1"/>
        </listOfReactants>
        <listOfProducts>
          <speciesReference constant="true" species="M_C01487__cytop" stoichiometry="1"/>
        </listOfProducts>
      </reaction>
      <reaction fbc:lowerFluxBound="merlin_0_bound" fbc:upperFluxBound="merlin_defaulUB" id="R_R03269__cytop" metaid="_40b399db-adb0-4f51-98d4-858769e50671" name="(R)-4'-Phosphopantothenoyl-L-cysteine => Pantetheine 4'-phosphate + CO2" reversible="false">
        <annotation>
	<rdf:RDF xmlns:rdf="http://www.w3.org/1999/02/22-rdf-syntax-ns#" xmlns:bqbiol="http://biomodels.net/biology-qualifiers/">
	<rdf:Description rdf:about="#_40b399db-adb0-4f51-98d4-858769e50671">
              <bqbiol:isRelatedTo>
	<rdf:Bag>
	<rdf:li rdf:resource="http://identifiers.org/ec-code/4.1.1.36"/>
	</rdf:Bag>
	</bqbiol:isRelatedTo>
	
	<bqbiol:is>
	<rdf:Bag>
	<rdf:li rdf:resource="http://identifiers.org/kegg.reaction/R03269"/>
	</rdf:Bag>
	</bqbiol:is>
	</rdf:Description>
	</rdf:RDF>
	</annotation>
              <fbc:geneProductAssociation xmlns:fbc="http://www.sbml.org/sbml/level3/version1/fbc/version2">
          <fbc:geneProductRef fbc:geneProduct="G_CNAG_00909"/>
        </fbc:geneProductAssociation>
        <listOfReactants>
          <speciesReference constant="true" species="M_C04352__cytop" stoichiometry="1"/>
        </listOfReactants>
        <listOfProducts>
          <speciesReference constant="true" species="M_C00011__cytop" stoichiometry="1"/>
          <speciesReference constant="true" species="M_C01134__cytop" stoichiometry="1"/>
        </listOfProducts>
      </reaction>
      <reaction fbc:lowerFluxBound="merlin_0_bound" fbc:upperFluxBound="merlin_defaulUB" id="R_TI3000243_CYTMEM__cytmem" name="1.0 H2O (cytop) + 1.0 Cys-Gly (cytop) + 1.0 ATP (cytop) => 1.0 Cys-Gly (extr) + 1.0 ADP (cytop) + 1.0 Orthophosphate (cytop)" reversible="false">
        <fbc:geneProductAssociation xmlns:fbc="http://www.sbml.org/sbml/level3/version1/fbc/version2">
          <fbc:geneProductRef fbc:geneProduct="G_CNAG_00796"/>
        </fbc:geneProductAssociation>
        <listOfReactants>
          <speciesReference constant="true" species="M_C01419__cytop" stoichiometry="1"/>
          <speciesReference constant="true" species="M_C00002__cytop" stoichiometry="1"/>
          <speciesReference constant="true" species="M_C00001__cytop" stoichiometry="1"/>
        </listOfReactants>
        <listOfProducts>
          <speciesReference constant="true" species="M_C00008__cytop" stoichiometry="1"/>
          <speciesReference constant="true" species="M_C01419__extr" stoichiometry="1"/>
          <speciesReference constant="true" species="M_C00009__cytop" stoichiometry="1"/>
        </listOfProducts>
      </reaction>
      <reaction fbc:lowerFluxBound="merlin_defaulLB" fbc:upperFluxBound="merlin_defaulUB" id="R_R07953__mito" metaid="_7241c509-53f5-4073-8178-b5b3521731a3" name="(4Z,7Z,10Z,13Z,16Z)-Docosapentaenoyl-CoA + Acetyl-CoA &lt;=> CoA + (6Z,9Z,12Z,15Z,18Z)-3-Oxotetracosapentaenoyl-CoA" reversible="true">
        <annotation>
	<rdf:RDF xmlns:rdf="http://www.w3.org/1999/02/22-rdf-syntax-ns#" xmlns:bqbiol="http://biomodels.net/biology-qualifiers/">
	<rdf:Description rdf:about="#_7241c509-53f5-4073-8178-b5b3521731a3">
              <bqbiol:isRelatedTo>
	<rdf:Bag>
	<rdf:li rdf:resource="http://identifiers.org/ec-code/2.3.1.16"/>
	</rdf:Bag>
	</bqbiol:isRelatedTo>
	
	<bqbiol:is>
	<rdf:Bag>
	<rdf:li rdf:resource="http://identifiers.org/kegg.reaction/R07953"/>
	</rdf:Bag>
	</bqbiol:is>
	</rdf:Description>
	</rdf:RDF>
	</annotation>
              <fbc:geneProductAssociation xmlns:fbc="http://www.sbml.org/sbml/level3/version1/fbc/version2">
          <fbc:geneProductRef fbc:geneProduct="G_CNAG_00490"/>
        </fbc:geneProductAssociation>
        <listOfReactants>
          <speciesReference constant="true" species="M_C16173__mito" stoichiometry="1"/>
          <speciesReference constant="true" species="M_C00024__mito" stoichiometry="1"/>
        </listOfReactants>
        <listOfProducts>
          <speciesReference constant="true" species="M_C00010__mito" stoichiometry="1"/>
          <speciesReference constant="true" species="M_C16389__mito" stoichiometry="1"/>
        </listOfProducts>
      </reaction>
      <reaction fbc:lowerFluxBound="merlin_0_bound" fbc:upperFluxBound="merlin_defaulUB" id="R_R04501__cytop" metaid="_77cca1d5-95ff-46be-a494-051707532ce5" name="4,4-Dimethyl-5alpha-cholest-7-en-3beta-ol + 2 Ferrocytochrome b5 + Oxygen + 2 H+ => 4alpha-Hydroxymethyl-4beta-methyl-5alpha-cholest-7-en-3beta-ol + 2 Ferricytochrome b5 + H2O" reversible="false">
        <annotation>
	<rdf:RDF xmlns:rdf="http://www.w3.org/1999/02/22-rdf-syntax-ns#" xmlns:bqbiol="http://biomodels.net/biology-qualifiers/">
	<rdf:Description rdf:about="#_77cca1d5-95ff-46be-a494-051707532ce5">
              <bqbiol:isRelatedTo>
	<rdf:Bag>
	<rdf:li rdf:resource="http://identifiers.org/ec-code/1.14.18.9"/>
	</rdf:Bag>
	</bqbiol:isRelatedTo>
	
	<bqbiol:is>
	<rdf:Bag>
	<rdf:li rdf:resource="http://identifiers.org/kegg.reaction/R04501"/>
	</rdf:Bag>
	</bqbiol:is>
	</rdf:Description>
	</rdf:RDF>
	</annotation>
              <fbc:geneProductAssociation xmlns:fbc="http://www.sbml.org/sbml/level3/version1/fbc/version2">
          <fbc:geneProductRef fbc:geneProduct="G_CNAG_01737"/>
        </fbc:geneProductAssociation>
        <listOfReactants>
          <speciesReference constant="true" species="M_C04530__cytop" stoichiometry="1"/>
          <speciesReference constant="true" species="M_C00007__cytop" stoichiometry="1"/>
          <speciesReference constant="true" species="M_C00999__cytop" stoichiometry="2"/>
          <speciesReference constant="true" species="M_C00080__cytop" stoichiometry="2"/>
        </listOfReactants>
        <listOfProducts>
          <speciesReference constant="true" species="M_C04814__cytop" stoichiometry="1"/>
          <speciesReference constant="true" species="M_C00996__cytop" stoichiometry="2"/>
          <speciesReference constant="true" species="M_C00001__cytop" stoichiometry="1"/>
        </listOfProducts>
      </reaction>
      <reaction fbc:lowerFluxBound="merlin_defaulLB" fbc:upperFluxBound="merlin_defaulUB" id="R_R00619__mito" metaid="_951416ad-c2ea-4553-b864-dd1ff4a1fe34" name="ATP + Thiamine &lt;=> AMP + Thiamin diphosphate" reversible="true">
        <annotation>
	<rdf:RDF xmlns:rdf="http://www.w3.org/1999/02/22-rdf-syntax-ns#" xmlns:bqbiol="http://biomodels.net/biology-qualifiers/">
	<rdf:Description rdf:about="#_951416ad-c2ea-4553-b864-dd1ff4a1fe34">
              <bqbiol:isRelatedTo>
	<rdf:Bag>
	<rdf:li rdf:resource="http://identifiers.org/ec-code/2.7.6.2"/>
	</rdf:Bag>
	</bqbiol:isRelatedTo>
	
	<bqbiol:is>
	<rdf:Bag>
	<rdf:li rdf:resource="http://identifiers.org/kegg.reaction/R00619"/>
	</rdf:Bag>
	</bqbiol:is>
	</rdf:Description>
	</rdf:RDF>
	</annotation>
              <fbc:geneProductAssociation xmlns:fbc="http://www.sbml.org/sbml/level3/version1/fbc/version2">
          <fbc:or>
            <fbc:geneProductRef fbc:geneProduct="G_CNAG_01900"/>
            <fbc:geneProductRef fbc:geneProduct="G_CNAG_04440"/>
            <fbc:geneProductRef fbc:geneProduct="G_CNAG_04440"/>
          </fbc:or>
        </fbc:geneProductAssociation>
        <listOfReactants>
          <speciesReference constant="true" species="M_C00002__mito" stoichiometry="1"/>
          <speciesReference constant="true" species="M_C00378__mito" stoichiometry="1"/>
        </listOfReactants>
        <listOfProducts>
          <speciesReference constant="true" species="M_C00020__mito" stoichiometry="1"/>
          <speciesReference constant="true" species="M_C00068__mito" stoichiometry="1"/>
        </listOfProducts>
      </reaction>
      <reaction fbc:lowerFluxBound="merlin_0_bound" fbc:upperFluxBound="merlin_defaulUB" id="R_TO3000457_CYTMEM__cytmem" name="1.0 H2O (cytop) + 1.0 Delta7-Avenasterol (extr) + 1.0 ATP (cytop) => 1.0 ADP (cytop) + 1.0 Orthophosphate (cytop) + 1.0 Delta7-Avenasterol (cytop)" reversible="false">
        <fbc:geneProductAssociation xmlns:fbc="http://www.sbml.org/sbml/level3/version1/fbc/version2">
          <fbc:or>
            <fbc:geneProductRef fbc:geneProduct="G_CNAG_00796"/>
            <fbc:geneProductRef fbc:geneProduct="G_CNAG_06348"/>
            <fbc:geneProductRef fbc:geneProduct="G_CNAG_00730"/>
            <fbc:geneProductRef fbc:geneProduct="G_CNAG_00869"/>
            <fbc:geneProductRef fbc:geneProduct="G_CNAG_04098"/>
            <fbc:geneProductRef fbc:geneProduct="G_CNAG_07799"/>
            <fbc:geneProductRef fbc:geneProduct="G_CNAG_06338"/>
          </fbc:or>
        </fbc:geneProductAssociation>
        <listOfReactants>
          <speciesReference constant="true" species="M_C00002__cytop" stoichiometry="1"/>
          <speciesReference constant="true" species="M_C00001__cytop" stoichiometry="1"/>
          <speciesReference constant="true" species="M_C15782__extr" stoichiometry="1"/>
        </listOfReactants>
        <listOfProducts>
          <speciesReference constant="true" species="M_C15782__cytop" stoichiometry="1"/>
          <speciesReference constant="true" species="M_C00008__cytop" stoichiometry="1"/>
          <speciesReference constant="true" species="M_C00009__cytop" stoichiometry="1"/>
        </listOfProducts>
      </reaction>
      <reaction fbc:lowerFluxBound="merlin_defaulLB" fbc:upperFluxBound="merlin_defaulUB" id="R_R02737__cytop" metaid="a60cd51d-b1b7-4c2e-8597-2b8463dacf0b" name="UDP-glucose + alpha-D-Glucose 6-phosphate &lt;=> UDP + alpha,alpha'-Trehalose 6-phosphate" reversible="true">
        <annotation>
	<rdf:RDF xmlns:rdf="http://www.w3.org/1999/02/22-rdf-syntax-ns#" xmlns:bqbiol="http://biomodels.net/biology-qualifiers/">
	<rdf:Description rdf:about="#a60cd51d-b1b7-4c2e-8597-2b8463dacf0b">
              <bqbiol:isRelatedTo>
	<rdf:Bag>
	<rdf:li rdf:resource="http://identifiers.org/ec-code/2.4.1.15"/>
	</rdf:Bag>
	</bqbiol:isRelatedTo>
	
	<bqbiol:is>
	<rdf:Bag>
	<rdf:li rdf:resource="http://identifiers.org/kegg.reaction/R02737"/>
	</rdf:Bag>
	</bqbiol:is>
	</rdf:Description>
	</rdf:RDF>
	</annotation>
              <fbc:geneProductAssociation xmlns:fbc="http://www.sbml.org/sbml/level3/version1/fbc/version2">
          <fbc:geneProductRef fbc:geneProduct="G_CNAG_05292"/>
        </fbc:geneProductAssociation>
        <listOfReactants>
          <speciesReference constant="true" species="M_C00668__cytop" stoichiometry="1"/>
          <speciesReference constant="true" species="M_C00029__cytop" stoichiometry="1"/>
        </listOfReactants>
        <listOfProducts>
          <speciesReference constant="true" species="M_C00015__cytop" stoichiometry="1"/>
          <speciesReference constant="true" species="M_C00689__cytop" stoichiometry="1"/>
        </listOfProducts>
      </reaction>
      <reaction fbc:lowerFluxBound="merlin_0_bound" fbc:upperFluxBound="merlin_defaulUB" id="R_TI3002737_CYTMEM__cytmem" name="1.0 H2O (cytop) + 1.0 ATP (cytop) + 1.0 cis-2-Hydroxycinnamate (cytop) => 1.0 ADP (cytop) + 1.0 Orthophosphate (cytop) + 1.0 cis-2-Hydroxycinnamate (extr)" reversible="false">
        <fbc:geneProductAssociation xmlns:fbc="http://www.sbml.org/sbml/level3/version1/fbc/version2">
          <fbc:or>
            <fbc:geneProductRef fbc:geneProduct="G_CNAG_06909"/>
            <fbc:geneProductRef fbc:geneProduct="G_CNAG_06909"/>
          </fbc:or>
        </fbc:geneProductAssociation>
        <listOfReactants>
          <speciesReference constant="true" species="M_C05838__cytop" stoichiometry="1"/>
          <speciesReference constant="true" species="M_C00002__cytop" stoichiometry="1"/>
          <speciesReference constant="true" species="M_C00001__cytop" stoichiometry="1"/>
        </listOfReactants>
        <listOfProducts>
          <speciesReference constant="true" species="M_C00008__cytop" stoichiometry="1"/>
          <speciesReference constant="true" species="M_C05838__extr" stoichiometry="1"/>
          <speciesReference constant="true" species="M_C00009__cytop" stoichiometry="1"/>
        </listOfProducts>
      </reaction>
      <reaction fbc:lowerFluxBound="merlin_0_bound" fbc:upperFluxBound="merlin_defaulUB" id="R_T_Ferrocytochrome_b5__cytmem" name="Ferrocytochrome b5 (extr) => Ferrocytochrome b5 (cytop)" reversible="false">
        <listOfReactants>
          <speciesReference constant="true" species="M_C00999__extr" stoichiometry="1"/>
        </listOfReactants>
        <listOfProducts>
          <speciesReference constant="true" species="M_C00999__cytop" stoichiometry="1"/>
        </listOfProducts>
      </reaction>
      <reaction fbc:lowerFluxBound="merlin_defaulLB" fbc:upperFluxBound="merlin_defaulUB" id="R_R12570__cytop" metaid="_219381bb-f7a8-44e7-843d-7d81cfda18c9" name="Thioredoxin + ROOH &lt;=> Thioredoxin disulfide + H2O + ROH" reversible="true">
        <annotation>
	<rdf:RDF xmlns:rdf="http://www.w3.org/1999/02/22-rdf-syntax-ns#" xmlns:bqbiol="http://biomodels.net/biology-qualifiers/">
	<rdf:Description rdf:about="#_219381bb-f7a8-44e7-843d-7d81cfda18c9">
              <bqbiol:isRelatedTo>
	<rdf:Bag>
	<rdf:li rdf:resource="http://identifiers.org/ec-code/1.11.1.24"/>
	</rdf:Bag>
	</bqbiol:isRelatedTo>
	
	<bqbiol:is>
	<rdf:Bag>
	<rdf:li rdf:resource="http://identifiers.org/kegg.reaction/R12570"/>
	</rdf:Bag>
	</bqbiol:is>
	</rdf:Description>
	</rdf:RDF>
	</annotation>
              <fbc:geneProductAssociation xmlns:fbc="http://www.sbml.org/sbml/level3/version1/fbc/version2">
          <fbc:or>
            <fbc:geneProductRef fbc:geneProduct="G_CNAG_02503"/>
            <fbc:geneProductRef fbc:geneProduct="G_CNAG_03482"/>
            <fbc:geneProductRef fbc:geneProduct="G_CNAG_06287"/>
            <fbc:geneProductRef fbc:geneProduct="G_CNAG_03482"/>
            <fbc:geneProductRef fbc:geneProduct="G_CNAG_02503"/>
          </fbc:or>
        </fbc:geneProductAssociation>
        <listOfReactants>
          <speciesReference constant="true" species="M_C15498__cytop" stoichiometry="1"/>
          <speciesReference constant="true" species="M_C00342__cytop" stoichiometry="1"/>
        </listOfReactants>
        <listOfProducts>
          <speciesReference constant="true" species="M_C00343__cytop" stoichiometry="1"/>
          <speciesReference constant="true" species="M_C01335__cytop" stoichiometry="1"/>
          <speciesReference constant="true" species="M_C00001__cytop" stoichiometry="1"/>
        </listOfProducts>
      </reaction>
      <reaction fbc:lowerFluxBound="merlin_defaulLB" fbc:upperFluxBound="merlin_defaulUB" id="R_R04892__cytop" metaid="_3a78fb97-7263-42bf-95d2-ecb2218f5478" name="3-Methoxy-4-hydroxyphenylglycolaldehyde + NADP+ + H2O &lt;=> 3-Methoxy-4-hydroxymandelate + NADPH + H+" reversible="true">
        <annotation>
	<rdf:RDF xmlns:rdf="http://www.w3.org/1999/02/22-rdf-syntax-ns#" xmlns:bqbiol="http://biomodels.net/biology-qualifiers/">
	<rdf:Description rdf:about="#_3a78fb97-7263-42bf-95d2-ecb2218f5478">
              <bqbiol:isRelatedTo>
	<rdf:Bag>
	<rdf:li rdf:resource="http://identifiers.org/ec-code/1.2.1.5"/>
	</rdf:Bag>
	</bqbiol:isRelatedTo>
	
	<bqbiol:is>
	<rdf:Bag>
	<rdf:li rdf:resource="http://identifiers.org/kegg.reaction/R04892"/>
	</rdf:Bag>
	</bqbiol:is>
	</rdf:Description>
	</rdf:RDF>
	</annotation>
              <fbc:geneProductAssociation xmlns:fbc="http://www.sbml.org/sbml/level3/version1/fbc/version2">
          <fbc:or>
            <fbc:geneProductRef fbc:geneProduct="G_CNAG_03269"/>
            <fbc:geneProductRef fbc:geneProduct="G_CNAG_06628"/>
            <fbc:geneProductRef fbc:geneProduct="G_CNAG_01078"/>
          </fbc:or>
        </fbc:geneProductAssociation>
        <listOfReactants>
          <speciesReference constant="true" species="M_C00006__cytop" stoichiometry="1"/>
          <speciesReference constant="true" species="M_C05583__cytop" stoichiometry="1"/>
          <speciesReference constant="true" species="M_C00001__cytop" stoichiometry="1"/>
        </listOfReactants>
        <listOfProducts>
          <speciesReference constant="true" species="M_C00005__cytop" stoichiometry="1"/>
          <speciesReference constant="true" species="M_C05584__cytop" stoichiometry="1"/>
          <speciesReference constant="true" species="M_C00080__cytop" stoichiometry="1"/>
        </listOfProducts>
      </reaction>
      <reaction fbc:lowerFluxBound="merlin_defaulLB" fbc:upperFluxBound="merlin_defaulUB" id="R_R03503__cytop" metaid="_93b733c8-d728-4a42-968a-c626d7d4eddf" name="ATP + 6-(Hydroxymethyl)-7,8-dihydropterin &lt;=> AMP + 6-Hydroxymethyl-7,8-dihydropterin diphosphate" reversible="true">
        <annotation>
	<rdf:RDF xmlns:rdf="http://www.w3.org/1999/02/22-rdf-syntax-ns#" xmlns:bqbiol="http://biomodels.net/biology-qualifiers/">
	<rdf:Description rdf:about="#_93b733c8-d728-4a42-968a-c626d7d4eddf">
              <bqbiol:isRelatedTo>
	<rdf:Bag>
	<rdf:li rdf:resource="http://identifiers.org/ec-code/2.7.6.3"/>
	</rdf:Bag>
	</bqbiol:isRelatedTo>
	
	<bqbiol:is>
	<rdf:Bag>
	<rdf:li rdf:resource="http://identifiers.org/kegg.reaction/R03503"/>
	</rdf:Bag>
	</bqbiol:is>
	</rdf:Description>
	</rdf:RDF>
	</annotation>
              <fbc:geneProductAssociation xmlns:fbc="http://www.sbml.org/sbml/level3/version1/fbc/version2">
          <fbc:geneProductRef fbc:geneProduct="G_CNAG_02786"/>
        </fbc:geneProductAssociation>
        <listOfReactants>
          <speciesReference constant="true" species="M_C00002__cytop" stoichiometry="1"/>
          <speciesReference constant="true" species="M_C01300__cytop" stoichiometry="1"/>
        </listOfReactants>
        <listOfProducts>
          <speciesReference constant="true" species="M_C00020__cytop" stoichiometry="1"/>
          <speciesReference constant="true" species="M_C04807__cytop" stoichiometry="1"/>
        </listOfProducts>
      </reaction>
      <reaction fbc:lowerFluxBound="merlin_defaulLB" fbc:upperFluxBound="merlin_defaulUB" id="R_R08249__cytop" metaid="_7e8768e2-8522-4e2d-9f45-44cd044d623d" name="H2O + N-Acetylisoniazid &lt;=> Isonicotinic acid + Acetylhydrazine" reversible="true">
        <annotation>
	<rdf:RDF xmlns:rdf="http://www.w3.org/1999/02/22-rdf-syntax-ns#" xmlns:bqbiol="http://biomodels.net/biology-qualifiers/">
	<rdf:Description rdf:about="#_7e8768e2-8522-4e2d-9f45-44cd044d623d">
              <bqbiol:isRelatedTo>
	<rdf:Bag>
	<rdf:li rdf:resource="http://identifiers.org/ec-code/3.1.1.1"/>
	</rdf:Bag>
	</bqbiol:isRelatedTo>
	
	<bqbiol:is>
	<rdf:Bag>
	<rdf:li rdf:resource="http://identifiers.org/kegg.reaction/R08249"/>
	</rdf:Bag>
	</bqbiol:is>
	</rdf:Description>
	</rdf:RDF>
	</annotation>
              <fbc:geneProductAssociation xmlns:fbc="http://www.sbml.org/sbml/level3/version1/fbc/version2">
          <fbc:geneProductRef fbc:geneProduct="G_CNAG_07544"/>
        </fbc:geneProductAssociation>
        <listOfReactants>
          <speciesReference constant="true" species="M_C07585__cytop" stoichiometry="1"/>
          <speciesReference constant="true" species="M_C00001__cytop" stoichiometry="1"/>
        </listOfReactants>
        <listOfProducts>
          <speciesReference constant="true" species="M_C07446__cytop" stoichiometry="1"/>
          <speciesReference constant="true" species="M_C07447__cytop" stoichiometry="1"/>
        </listOfProducts>
      </reaction>
      <reaction fbc:lowerFluxBound="merlin_defaulLB" fbc:upperFluxBound="merlin_defaulUB" id="R_R00711__mito" metaid="aee0a0ee-2d2e-40f1-8409-598a69ca0c9e" name="Acetaldehyde + NADP+ + H2O &lt;=> Acetate + NADPH + H+" reversible="true">
        <annotation>
	<rdf:RDF xmlns:rdf="http://www.w3.org/1999/02/22-rdf-syntax-ns#" xmlns:bqbiol="http://biomodels.net/biology-qualifiers/">
	<rdf:Description rdf:about="#aee0a0ee-2d2e-40f1-8409-598a69ca0c9e">
              <bqbiol:isRelatedTo>
	<rdf:Bag>
	<rdf:li rdf:resource="http://identifiers.org/ec-code/1.2.1.5"/>
	</rdf:Bag>
	</bqbiol:isRelatedTo>
	
	<bqbiol:is>
	<rdf:Bag>
	<rdf:li rdf:resource="http://identifiers.org/kegg.reaction/R00711"/>
	</rdf:Bag>
	</bqbiol:is>
	</rdf:Description>
	</rdf:RDF>
	</annotation>
              <fbc:geneProductAssociation xmlns:fbc="http://www.sbml.org/sbml/level3/version1/fbc/version2">
          <fbc:or>
            <fbc:geneProductRef fbc:geneProduct="G_CNAG_01078"/>
            <fbc:geneProductRef fbc:geneProduct="G_CNAG_06628"/>
            <fbc:geneProductRef fbc:geneProduct="G_CNAG_03269"/>
          </fbc:or>
        </fbc:geneProductAssociation>
        <listOfReactants>
          <speciesReference constant="true" species="M_C00001__mito" stoichiometry="1"/>
          <speciesReference constant="true" species="M_C00084__mito" stoichiometry="1"/>
          <speciesReference constant="true" species="M_C00006__mito" stoichiometry="1"/>
        </listOfReactants>
        <listOfProducts>
          <speciesReference constant="true" species="M_C00005__mito" stoichiometry="1"/>
          <speciesReference constant="true" species="M_C00033__mito" stoichiometry="1"/>
          <speciesReference constant="true" species="M_C00080__mito" stoichiometry="1"/>
        </listOfProducts>
      </reaction>
      <reaction fbc:lowerFluxBound="merlin_defaulLB" fbc:upperFluxBound="merlin_defaulUB" id="R_R07346__cytop" metaid="_21f4feb4-1025-4ba9-9607-e233121b4152" name="D-Sorbitol + NADP+ &lt;=> L-Sorbose + NADPH + H+" reversible="true">
        <annotation>
	<rdf:RDF xmlns:rdf="http://www.w3.org/1999/02/22-rdf-syntax-ns#" xmlns:bqbiol="http://biomodels.net/biology-qualifiers/">
	<rdf:Description rdf:about="#_21f4feb4-1025-4ba9-9607-e233121b4152">
              <bqbiol:isRelatedTo>
	<rdf:Bag>
	<rdf:li rdf:resource="http://identifiers.org/ec-code/1.1.1.289"/>
	</rdf:Bag>
	</bqbiol:isRelatedTo>
	
	<bqbiol:is>
	<rdf:Bag>
	<rdf:li rdf:resource="http://identifiers.org/kegg.reaction/R07346"/>
	</rdf:Bag>
	</bqbiol:is>
	</rdf:Description>
	</rdf:RDF>
	</annotation>
              <fbc:geneProductAssociation xmlns:fbc="http://www.sbml.org/sbml/level3/version1/fbc/version2">
          <fbc:or>
            <fbc:geneProductRef fbc:geneProduct="G_CNAG_02925"/>
            <fbc:geneProductRef fbc:geneProduct="G_CNAG_05024"/>
            <fbc:geneProductRef fbc:geneProduct="G_CNAG_01947"/>
            <fbc:geneProductRef fbc:geneProduct="G_CNAG_02000"/>
          </fbc:or>
        </fbc:geneProductAssociation>
        <listOfReactants>
          <speciesReference constant="true" species="M_C00006__cytop" stoichiometry="1"/>
          <speciesReference constant="true" species="M_C00794__cytop" stoichiometry="1"/>
        </listOfReactants>
        <listOfProducts>
          <speciesReference constant="true" species="M_C00005__cytop" stoichiometry="1"/>
          <speciesReference constant="true" species="M_C00247__cytop" stoichiometry="1"/>
          <speciesReference constant="true" species="M_C00080__cytop" stoichiometry="1"/>
        </listOfProducts>
      </reaction>
      <reaction fbc:lowerFluxBound="merlin_defaulLB" fbc:upperFluxBound="merlin_defaulUB" id="R_R03231__cytop" metaid="_65b58789-e62b-4bd1-a687-65eb770936ac" name="S-Adenosyl-L-methionine + H+ + 8-Amino-7-oxononanoate &lt;=> 7,8-Diaminononanoate + S-Adenosyl-4-methylthio-2-oxobutanoate" reversible="true">
        <annotation>
	<rdf:RDF xmlns:rdf="http://www.w3.org/1999/02/22-rdf-syntax-ns#" xmlns:bqbiol="http://biomodels.net/biology-qualifiers/">
	<rdf:Description rdf:about="#_65b58789-e62b-4bd1-a687-65eb770936ac">
              <bqbiol:isRelatedTo>
	<rdf:Bag>
	<rdf:li rdf:resource="http://identifiers.org/ec-code/2.6.1.62"/>
	</rdf:Bag>
	</bqbiol:isRelatedTo>
	
	<bqbiol:is>
	<rdf:Bag>
	<rdf:li rdf:resource="http://identifiers.org/kegg.reaction/R03231"/>
	</rdf:Bag>
	</bqbiol:is>
	</rdf:Description>
	</rdf:RDF>
	</annotation>
              <fbc:geneProductAssociation xmlns:fbc="http://www.sbml.org/sbml/level3/version1/fbc/version2">
          <fbc:geneProductRef fbc:geneProduct="G_CNAG_06739"/>
        </fbc:geneProductAssociation>
        <listOfReactants>
          <speciesReference constant="true" species="M_C00019__cytop" stoichiometry="1"/>
          <speciesReference constant="true" species="M_C01092__cytop" stoichiometry="1"/>
          <speciesReference constant="true" species="M_C00080__cytop" stoichiometry="1"/>
        </listOfReactants>
        <listOfProducts>
          <speciesReference constant="true" species="M_C01037__cytop" stoichiometry="1"/>
          <speciesReference constant="true" species="M_C04425__cytop" stoichiometry="1"/>
        </listOfProducts>
      </reaction>
      <reaction fbc:lowerFluxBound="merlin_0_bound" fbc:upperFluxBound="merlin_defaulUB" id="R_R01716__cytop" metaid="_8532bd68-09e4-4ae4-9e55-25007957f67b" name="Chorismate + L-Glutamine => 4-Amino-4-deoxychorismate + L-Glutamate" reversible="false">
        <annotation>
	<rdf:RDF xmlns:rdf="http://www.w3.org/1999/02/22-rdf-syntax-ns#" xmlns:bqbiol="http://biomodels.net/biology-qualifiers/">
	<rdf:Description rdf:about="#_8532bd68-09e4-4ae4-9e55-25007957f67b">
              <bqbiol:isRelatedTo>
	<rdf:Bag>
	<rdf:li rdf:resource="http://identifiers.org/ec-code/2.6.1.85"/>
	</rdf:Bag>
	</bqbiol:isRelatedTo>
	
	<bqbiol:is>
	<rdf:Bag>
	<rdf:li rdf:resource="http://identifiers.org/kegg.reaction/R01716"/>
	</rdf:Bag>
	</bqbiol:is>
	</rdf:Description>
	</rdf:RDF>
	</annotation>
              <fbc:geneProductAssociation xmlns:fbc="http://www.sbml.org/sbml/level3/version1/fbc/version2">
          <fbc:geneProductRef fbc:geneProduct="G_CNAG_00590"/>
        </fbc:geneProductAssociation>
        <listOfReactants>
          <speciesReference constant="true" species="M_C00064__cytop" stoichiometry="1"/>
          <speciesReference constant="true" species="M_C00251__cytop" stoichiometry="1"/>
        </listOfReactants>
        <listOfProducts>
          <speciesReference constant="true" species="M_C11355__cytop" stoichiometry="1"/>
          <speciesReference constant="true" species="M_C00025__cytop" stoichiometry="1"/>
        </listOfProducts>
      </reaction>
      <reaction fbc:lowerFluxBound="merlin_0_bound" fbc:upperFluxBound="merlin_defaulUB" id="R_TO1000105_CYTMEM__cytmem" name="1.0 D-Ribose (extr) + 1.0 H+ (extr) => 1.0 D-Ribose (cytop) + 1.0 H+ (cytop)" reversible="false">
        <fbc:geneProductAssociation xmlns:fbc="http://www.sbml.org/sbml/level3/version1/fbc/version2">
          <fbc:or>
            <fbc:geneProductRef fbc:geneProduct="G_CNAG_03772"/>
            <fbc:geneProductRef fbc:geneProduct="G_CNAG_03772"/>
            <fbc:geneProductRef fbc:geneProduct="G_CNAG_06963"/>
          </fbc:or>
        </fbc:geneProductAssociation>
        <listOfReactants>
          <speciesReference constant="true" species="M_C00121__extr" stoichiometry="1"/>
          <speciesReference constant="true" species="M_C00080__extr" stoichiometry="1"/>
        </listOfReactants>
        <listOfProducts>
          <speciesReference constant="true" species="M_C00121__cytop" stoichiometry="1"/>
          <speciesReference constant="true" species="M_C00080__cytop" stoichiometry="1"/>
        </listOfProducts>
      </reaction>
      <reaction fbc:lowerFluxBound="merlin_0_bound" fbc:upperFluxBound="merlin_defaulUB" id="R_TO0000249_CYTMEM__cytmem" name="1.0 Uridine (extr) => 1.0 Uridine (cytop)" reversible="false">
        <fbc:geneProductAssociation xmlns:fbc="http://www.sbml.org/sbml/level3/version1/fbc/version2">
          <fbc:geneProductRef fbc:geneProduct="G_CNAG_03619"/>
        </fbc:geneProductAssociation>
        <listOfReactants>
          <speciesReference constant="true" species="M_C00299__extr" stoichiometry="1"/>
        </listOfReactants>
        <listOfProducts>
          <speciesReference constant="true" species="M_C00299__cytop" stoichiometry="1"/>
        </listOfProducts>
      </reaction>
      <reaction fbc:lowerFluxBound="merlin_0_bound" fbc:upperFluxBound="merlin_defaulUB" id="R_EX_C05143__dra" name="Drain to Dhurrin" reversible="false">
        <listOfReactants>
          <speciesReference constant="true" species="M_C05143__extr" stoichiometry="1"/>
        </listOfReactants>
      </reaction>
      <reaction fbc:lowerFluxBound="merlin_0_bound" fbc:upperFluxBound="merlin_defaulUB" id="R_EX_C00133__dra" name="Drain to D-Alanine" reversible="false">
        <listOfReactants>
          <speciesReference constant="true" species="M_C00133__extr" stoichiometry="1"/>
        </listOfReactants>
      </reaction>
      <reaction fbc:lowerFluxBound="merlin_0_bound" fbc:upperFluxBound="merlin_defaulUB" id="R_EX_C01189__dra" name="Drain to Lathosterol" reversible="false">
        <listOfReactants>
          <speciesReference constant="true" species="M_C01189__extr" stoichiometry="1"/>
        </listOfReactants>
      </reaction>
      <reaction fbc:lowerFluxBound="merlin_0_bound" fbc:upperFluxBound="merlin_defaulUB" id="R_TI0000190_CYTMEM__cytmem" name="1.0 beta-D-Glucose (cytop) => 1.0 beta-D-Glucose (extr)" reversible="false">
        <fbc:geneProductAssociation xmlns:fbc="http://www.sbml.org/sbml/level3/version1/fbc/version2">
          <fbc:or>
            <fbc:geneProductRef fbc:geneProduct="G_CNAG_05336"/>
            <fbc:geneProductRef fbc:geneProduct="G_CNAG_01835"/>
            <fbc:geneProductRef fbc:geneProduct="G_CNAG_04931"/>
            <fbc:geneProductRef fbc:geneProduct="G_CNAG_05336"/>
            <fbc:geneProductRef fbc:geneProduct="G_CNAG_05336"/>
          </fbc:or>
        </fbc:geneProductAssociation>
        <listOfReactants>
          <speciesReference constant="true" species="M_C00221__cytop" stoichiometry="1"/>
        </listOfReactants>
        <listOfProducts>
          <speciesReference constant="true" species="M_C00221__extr" stoichiometry="1"/>
        </listOfProducts>
      </reaction>
      <reaction fbc:lowerFluxBound="merlin_0_bound" fbc:upperFluxBound="merlin_defaulUB" id="R_R03210__pero" metaid="aa10161a-8728-4a3f-a5fe-69191685f63c" name="6-Carboxyhexanoyl-CoA + L-Alanine => 8-Amino-7-oxononanoate + CoA + CO2" reversible="false">
        <annotation>
	<rdf:RDF xmlns:rdf="http://www.w3.org/1999/02/22-rdf-syntax-ns#" xmlns:bqbiol="http://biomodels.net/biology-qualifiers/">
	<rdf:Description rdf:about="#aa10161a-8728-4a3f-a5fe-69191685f63c">
              <bqbiol:isRelatedTo>
	<rdf:Bag>
	<rdf:li rdf:resource="http://identifiers.org/ec-code/2.3.1.47"/>
	</rdf:Bag>
	</bqbiol:isRelatedTo>
	
	<bqbiol:is>
	<rdf:Bag>
	<rdf:li rdf:resource="http://identifiers.org/kegg.reaction/R03210"/>
	</rdf:Bag>
	</bqbiol:is>
	</rdf:Description>
	</rdf:RDF>
	</annotation>
              <fbc:geneProductAssociation xmlns:fbc="http://www.sbml.org/sbml/level3/version1/fbc/version2">
          <fbc:geneProductRef fbc:geneProduct="G_CNAG_00236"/>
        </fbc:geneProductAssociation>
        <listOfReactants>
          <speciesReference constant="true" species="M_C00041__pero" stoichiometry="1"/>
          <speciesReference constant="true" species="M_C01063__pero" stoichiometry="1"/>
        </listOfReactants>
        <listOfProducts>
          <speciesReference constant="true" species="M_C00011__pero" stoichiometry="1"/>
          <speciesReference constant="true" species="M_C01092__pero" stoichiometry="1"/>
          <speciesReference constant="true" species="M_C00010__pero" stoichiometry="1"/>
        </listOfProducts>
      </reaction>
      <reaction fbc:lowerFluxBound="merlin_defaulLB" fbc:upperFluxBound="merlin_defaulUB" id="R_R00289__cytop" metaid="b054b500-10d1-4db3-aba0-d9a926be153a" name="UTP + D-Glucose 1-phosphate &lt;=> Diphosphate + UDP-glucose" reversible="true">
        <annotation>
	<rdf:RDF xmlns:rdf="http://www.w3.org/1999/02/22-rdf-syntax-ns#" xmlns:bqbiol="http://biomodels.net/biology-qualifiers/">
	<rdf:Description rdf:about="#b054b500-10d1-4db3-aba0-d9a926be153a">
              <bqbiol:isRelatedTo>
	<rdf:Bag>
	<rdf:li rdf:resource="http://identifiers.org/ec-code/2.7.7.64"/>
	<rdf:li rdf:resource="http://identifiers.org/ec-code/2.7.7.9"/>
	</rdf:Bag>
	</bqbiol:isRelatedTo>
	
	<bqbiol:is>
	<rdf:Bag>
	<rdf:li rdf:resource="http://identifiers.org/kegg.reaction/R00289"/>
	</rdf:Bag>
	</bqbiol:is>
	</rdf:Description>
	</rdf:RDF>
	</annotation>
              <fbc:geneProductAssociation xmlns:fbc="http://www.sbml.org/sbml/level3/version1/fbc/version2">
          <fbc:geneProductRef fbc:geneProduct="G_CNAG_02748"/>
        </fbc:geneProductAssociation>
        <listOfReactants>
          <speciesReference constant="true" species="M_C00103__cytop" stoichiometry="1"/>
          <speciesReference constant="true" species="M_C00075__cytop" stoichiometry="1"/>
        </listOfReactants>
        <listOfProducts>
          <speciesReference constant="true" species="M_C00013__cytop" stoichiometry="1"/>
          <speciesReference constant="true" species="M_C00029__cytop" stoichiometry="1"/>
        </listOfProducts>
      </reaction>
      <reaction fbc:lowerFluxBound="merlin_defaulLB" fbc:upperFluxBound="merlin_defaulUB" id="R_R03482__cytop" metaid="_9fdf7480-b760-46c1-8aad-5742357f94de" name="N-Acetyl-D-glucosaminylphosphatidylinositol + H2O &lt;=> 6-(alpha-D-Glucosaminyl)-1-phosphatidyl-1D-myo-inositol + Acetate" reversible="true">
        <annotation>
	<rdf:RDF xmlns:rdf="http://www.w3.org/1999/02/22-rdf-syntax-ns#" xmlns:bqbiol="http://biomodels.net/biology-qualifiers/">
	<rdf:Description rdf:about="#_9fdf7480-b760-46c1-8aad-5742357f94de">
              <bqbiol:isRelatedTo>
	<rdf:Bag>
	<rdf:li rdf:resource="http://identifiers.org/ec-code/3.5.1.89"/>
	</rdf:Bag>
	</bqbiol:isRelatedTo>
	
	<bqbiol:is>
	<rdf:Bag>
	<rdf:li rdf:resource="http://identifiers.org/kegg.reaction/R03482"/>
	</rdf:Bag>
	</bqbiol:is>
	</rdf:Description>
	</rdf:RDF>
	</annotation>
              <fbc:geneProductAssociation xmlns:fbc="http://www.sbml.org/sbml/level3/version1/fbc/version2">
          <fbc:geneProductRef fbc:geneProduct="G_CNAG_03026"/>
        </fbc:geneProductAssociation>
        <listOfReactants>
          <speciesReference constant="true" species="M_C01288__cytop" stoichiometry="1"/>
          <speciesReference constant="true" species="M_C00001__cytop" stoichiometry="1"/>
        </listOfReactants>
        <listOfProducts>
          <speciesReference constant="true" species="M_C00033__cytop" stoichiometry="1"/>
          <speciesReference constant="true" species="M_C04248__cytop" stoichiometry="1"/>
        </listOfProducts>
      </reaction>
      <reaction fbc:lowerFluxBound="merlin_0_bound" fbc:upperFluxBound="merlin_defaulUB" id="R_TO0013383_CYTMEM__cytmem" name="1.0 1-Phosphatidyl-1D-myo-inositol 3,4-bisphosphate (extr) => 1.0 1-Phosphatidyl-1D-myo-inositol 3,4-bisphosphate (cytop)" reversible="false">
        <fbc:geneProductAssociation xmlns:fbc="http://www.sbml.org/sbml/level3/version1/fbc/version2">
          <fbc:geneProductRef fbc:geneProduct="G_CNAG_01055"/>
        </fbc:geneProductAssociation>
        <listOfReactants>
          <speciesReference constant="true" species="M_C11554__extr" stoichiometry="1"/>
        </listOfReactants>
        <listOfProducts>
          <speciesReference constant="true" species="M_C11554__cytop" stoichiometry="1"/>
        </listOfProducts>
      </reaction>
      <reaction fbc:lowerFluxBound="merlin_defaulLB" fbc:upperFluxBound="merlin_defaulUB" id="R_R08307__cytop" metaid="_40b35187-158e-4e4e-949d-3e3ec2717db4" name="3-Carbamoyl-2-phenylpropionaldehyde + NAD+ + H2O &lt;=> 3-Carbamoyl-2-phenylpropionic acid + NADH + H+" reversible="true">
        <annotation>
	<rdf:RDF xmlns:rdf="http://www.w3.org/1999/02/22-rdf-syntax-ns#" xmlns:bqbiol="http://biomodels.net/biology-qualifiers/">
	<rdf:Description rdf:about="#_40b35187-158e-4e4e-949d-3e3ec2717db4">
              <bqbiol:isRelatedTo>
	<rdf:Bag>
	<rdf:li rdf:resource="http://identifiers.org/ec-code/1.2.1.5"/>
	</rdf:Bag>
	</bqbiol:isRelatedTo>
	
	<bqbiol:is>
	<rdf:Bag>
	<rdf:li rdf:resource="http://identifiers.org/kegg.reaction/R08307"/>
	</rdf:Bag>
	</bqbiol:is>
	</rdf:Description>
	</rdf:RDF>
	</annotation>
              <fbc:geneProductAssociation xmlns:fbc="http://www.sbml.org/sbml/level3/version1/fbc/version2">
          <fbc:or>
            <fbc:geneProductRef fbc:geneProduct="G_CNAG_03269"/>
            <fbc:geneProductRef fbc:geneProduct="G_CNAG_01078"/>
            <fbc:geneProductRef fbc:geneProduct="G_CNAG_06628"/>
          </fbc:or>
        </fbc:geneProductAssociation>
        <listOfReactants>
          <speciesReference constant="true" species="M_C16587__cytop" stoichiometry="1"/>
          <speciesReference constant="true" species="M_C00003__cytop" stoichiometry="1"/>
          <speciesReference constant="true" species="M_C00001__cytop" stoichiometry="1"/>
        </listOfReactants>
        <listOfProducts>
          <speciesReference constant="true" species="M_C16591__cytop" stoichiometry="1"/>
          <speciesReference constant="true" species="M_C00004__cytop" stoichiometry="1"/>
          <speciesReference constant="true" species="M_C00080__cytop" stoichiometry="1"/>
        </listOfProducts>
      </reaction>
      <reaction fbc:lowerFluxBound="merlin_defaulLB" fbc:upperFluxBound="merlin_defaulUB" id="R_R02094__cytop" metaid="_9de1abfd-09e6-43e2-81d8-d6aae2cfd696" name="ATP + dTMP &lt;=> ADP + dTDP" reversible="true">
        <annotation>
	<rdf:RDF xmlns:rdf="http://www.w3.org/1999/02/22-rdf-syntax-ns#" xmlns:bqbiol="http://biomodels.net/biology-qualifiers/">
	<rdf:Description rdf:about="#_9de1abfd-09e6-43e2-81d8-d6aae2cfd696">
              <bqbiol:isRelatedTo>
	<rdf:Bag>
	<rdf:li rdf:resource="http://identifiers.org/ec-code/2.7.4.12"/>
	<rdf:li rdf:resource="http://identifiers.org/ec-code/2.7.4.9"/>
	</rdf:Bag>
	</bqbiol:isRelatedTo>
	
	<bqbiol:is>
	<rdf:Bag>
	<rdf:li rdf:resource="http://identifiers.org/kegg.reaction/R02094"/>
	</rdf:Bag>
	</bqbiol:is>
	</rdf:Description>
	</rdf:RDF>
	</annotation>
              <fbc:geneProductAssociation xmlns:fbc="http://www.sbml.org/sbml/level3/version1/fbc/version2">
          <fbc:or>
            <fbc:geneProductRef fbc:geneProduct="G_CNAG_06983"/>
            <fbc:geneProductRef fbc:geneProduct="G_CNAG_02847"/>
          </fbc:or>
        </fbc:geneProductAssociation>
        <listOfReactants>
          <speciesReference constant="true" species="M_C00364__cytop" stoichiometry="1"/>
          <speciesReference constant="true" species="M_C00002__cytop" stoichiometry="1"/>
        </listOfReactants>
        <listOfProducts>
          <speciesReference constant="true" species="M_C00008__cytop" stoichiometry="1"/>
          <speciesReference constant="true" species="M_C00363__cytop" stoichiometry="1"/>
        </listOfProducts>
      </reaction>
      <reaction fbc:lowerFluxBound="merlin_0_bound" fbc:upperFluxBound="merlin_defaulUB" id="R_T_N_Acetyl_L_glutamate_Mitochondrial_Transport__mito" name="N-Acetyl-L-glutamate (cytop) + H+ (cytop) => N-Acetyl-L-glutamate (mito) + H+ (mito)" reversible="false">
        <fbc:geneProductAssociation xmlns:fbc="http://www.sbml.org/sbml/level3/version1/fbc/version2">
          <fbc:or>
            <fbc:geneProductRef fbc:geneProduct="G_CNAG_03772"/>
            <fbc:geneProductRef fbc:geneProduct="G_CNAG_03772"/>
            <fbc:geneProductRef fbc:geneProduct="G_CNAG_06963"/>
          </fbc:or>
        </fbc:geneProductAssociation>
        <listOfReactants>
          <speciesReference constant="true" species="M_C00624__cytop" stoichiometry="1"/>
          <speciesReference constant="true" species="M_C00080__cytop" stoichiometry="1"/>
        </listOfReactants>
        <listOfProducts>
          <speciesReference constant="true" species="M_C00080__mito" stoichiometry="1"/>
          <speciesReference constant="true" species="M_C00624__mito" stoichiometry="1"/>
        </listOfProducts>
      </reaction>
      <reaction fbc:lowerFluxBound="merlin_defaulLB" fbc:upperFluxBound="merlin_defaulUB" id="R_R02697__cytop" metaid="_4b06b0ee-a8e9-4ea8-81ec-2db417613cbc" name="4-Hydroxyphenylacetaldehyde + NADP+ + H2O &lt;=> 4-Hydroxyphenylacetate + NADPH + H+" reversible="true">
        <annotation>
	<rdf:RDF xmlns:rdf="http://www.w3.org/1999/02/22-rdf-syntax-ns#" xmlns:bqbiol="http://biomodels.net/biology-qualifiers/">
	<rdf:Description rdf:about="#_4b06b0ee-a8e9-4ea8-81ec-2db417613cbc">
              <bqbiol:isRelatedTo>
	<rdf:Bag>
	<rdf:li rdf:resource="http://identifiers.org/ec-code/1.2.1.5"/>
	</rdf:Bag>
	</bqbiol:isRelatedTo>
	
	<bqbiol:is>
	<rdf:Bag>
	<rdf:li rdf:resource="http://identifiers.org/kegg.reaction/R02697"/>
	</rdf:Bag>
	</bqbiol:is>
	</rdf:Description>
	</rdf:RDF>
	</annotation>
              <fbc:geneProductAssociation xmlns:fbc="http://www.sbml.org/sbml/level3/version1/fbc/version2">
          <fbc:or>
            <fbc:geneProductRef fbc:geneProduct="G_CNAG_01078"/>
            <fbc:geneProductRef fbc:geneProduct="G_CNAG_06628"/>
            <fbc:geneProductRef fbc:geneProduct="G_CNAG_03269"/>
          </fbc:or>
        </fbc:geneProductAssociation>
        <listOfReactants>
          <speciesReference constant="true" species="M_C00006__cytop" stoichiometry="1"/>
          <speciesReference constant="true" species="M_C00001__cytop" stoichiometry="1"/>
          <speciesReference constant="true" species="M_C03765__cytop" stoichiometry="1"/>
        </listOfReactants>
        <listOfProducts>
          <speciesReference constant="true" species="M_C00642__cytop" stoichiometry="1"/>
          <speciesReference constant="true" species="M_C00005__cytop" stoichiometry="1"/>
          <speciesReference constant="true" species="M_C00080__cytop" stoichiometry="1"/>
        </listOfProducts>
      </reaction>
      <reaction fbc:lowerFluxBound="merlin_defaulLB" fbc:upperFluxBound="merlin_defaulUB" id="R_R00891__cytop" metaid="_25b967cd-6674-439c-b45f-13ba97c4708c" name="L-Serine + Hydrogen sulfide &lt;=> L-Cysteine + H2O" reversible="true">
        <annotation>
	<rdf:RDF xmlns:rdf="http://www.w3.org/1999/02/22-rdf-syntax-ns#" xmlns:bqbiol="http://biomodels.net/biology-qualifiers/">
	<rdf:Description rdf:about="#_25b967cd-6674-439c-b45f-13ba97c4708c">
              <bqbiol:isRelatedTo>
	<rdf:Bag>
	<rdf:li rdf:resource="http://identifiers.org/ec-code/4.2.1.22"/>
	</rdf:Bag>
	</bqbiol:isRelatedTo>
	
	<bqbiol:is>
	<rdf:Bag>
	<rdf:li rdf:resource="http://identifiers.org/kegg.reaction/R00891"/>
	</rdf:Bag>
	</bqbiol:is>
	</rdf:Description>
	</rdf:RDF>
	</annotation>
              <fbc:geneProductAssociation xmlns:fbc="http://www.sbml.org/sbml/level3/version1/fbc/version2">
          <fbc:geneProductRef fbc:geneProduct="G_CNAG_00637"/>
        </fbc:geneProductAssociation>
        <listOfReactants>
          <speciesReference constant="true" species="M_C00065__cytop" stoichiometry="1"/>
          <speciesReference constant="true" species="M_C00283__cytop" stoichiometry="1"/>
        </listOfReactants>
        <listOfProducts>
          <speciesReference constant="true" species="M_C00097__cytop" stoichiometry="1"/>
          <speciesReference constant="true" species="M_C00001__cytop" stoichiometry="1"/>
        </listOfProducts>
      </reaction>
      <reaction fbc:lowerFluxBound="merlin_0_bound" fbc:upperFluxBound="merlin_defaulUB" id="R_R06520__cytop" metaid="c2fed2a4-aece-47a3-9892-f448cc75c95a" name="Sphinganine 1-phosphate + H2O => Sphinganine + Orthophosphate" reversible="false">
        <annotation>
	<rdf:RDF xmlns:rdf="http://www.w3.org/1999/02/22-rdf-syntax-ns#" xmlns:bqbiol="http://biomodels.net/biology-qualifiers/">
	<rdf:Description rdf:about="#c2fed2a4-aece-47a3-9892-f448cc75c95a">
              <bqbiol:isRelatedTo>
	<rdf:Bag>
	<rdf:li rdf:resource="http://identifiers.org/ec-code/3.1.3.4"/>
	</rdf:Bag>
	</bqbiol:isRelatedTo>
	
	<bqbiol:is>
	<rdf:Bag>
	<rdf:li rdf:resource="http://identifiers.org/kegg.reaction/R06520"/>
	</rdf:Bag>
	</bqbiol:is>
	</rdf:Description>
	</rdf:RDF>
	</annotation>
              <fbc:geneProductAssociation xmlns:fbc="http://www.sbml.org/sbml/level3/version1/fbc/version2">
          <fbc:or>
            <fbc:geneProductRef fbc:geneProduct="G_CNAG_06499"/>
            <fbc:geneProductRef fbc:geneProduct="G_CNAG_00790"/>
            <fbc:geneProductRef fbc:geneProduct="G_CNAG_01412"/>
          </fbc:or>
        </fbc:geneProductAssociation>
        <listOfReactants>
          <speciesReference constant="true" species="M_C01120__cytop" stoichiometry="1"/>
          <speciesReference constant="true" species="M_C00001__cytop" stoichiometry="1"/>
        </listOfReactants>
        <listOfProducts>
          <speciesReference constant="true" species="M_C00836__cytop" stoichiometry="1"/>
          <speciesReference constant="true" species="M_C00009__cytop" stoichiometry="1"/>
        </listOfProducts>
      </reaction>
      <reaction fbc:lowerFluxBound="merlin_defaulLB" fbc:upperFluxBound="merlin_defaulUB" id="R_R11219__cytop" metaid="a146cb47-5843-4f23-b96f-b21ba28852f4" name="2 S-Adenosyl-L-methionine + Protein-L-arginine &lt;=> 2 S-Adenosyl-L-homocysteine + Protein N(omega),N(omega)-dimethyl-L-arginine" reversible="true">
        <annotation>
	<rdf:RDF xmlns:rdf="http://www.w3.org/1999/02/22-rdf-syntax-ns#" xmlns:bqbiol="http://biomodels.net/biology-qualifiers/">
	<rdf:Description rdf:about="#a146cb47-5843-4f23-b96f-b21ba28852f4">
              <bqbiol:isRelatedTo>
	<rdf:Bag>
	<rdf:li rdf:resource="http://identifiers.org/ec-code/2.1.1.319"/>
	</rdf:Bag>
	</bqbiol:isRelatedTo>
	
	<bqbiol:is>
	<rdf:Bag>
	<rdf:li rdf:resource="http://identifiers.org/kegg.reaction/R11219"/>
	</rdf:Bag>
	</bqbiol:is>
	</rdf:Description>
	</rdf:RDF>
	</annotation>
              <fbc:geneProductAssociation xmlns:fbc="http://www.sbml.org/sbml/level3/version1/fbc/version2">
          <fbc:geneProductRef fbc:geneProduct="G_CNAG_01520"/>
        </fbc:geneProductAssociation>
        <listOfReactants>
          <speciesReference constant="true" species="M_C00019__cytop" stoichiometry="2"/>
          <speciesReference constant="true" species="M_C00613__cytop" stoichiometry="1"/>
        </listOfReactants>
        <listOfProducts>
          <speciesReference constant="true" species="M_C00021__cytop" stoichiometry="2"/>
          <speciesReference constant="true" species="M_C21188__cytop" stoichiometry="1"/>
        </listOfProducts>
      </reaction>
      <reaction fbc:lowerFluxBound="merlin_0_bound" fbc:upperFluxBound="merlin_defaulUB" id="R_EX_C00065__dra" name="Drain to L-Serine" reversible="false">
        <listOfReactants>
          <speciesReference constant="true" species="M_C00065__extr" stoichiometry="1"/>
        </listOfReactants>
      </reaction>
      <reaction fbc:lowerFluxBound="merlin_0_bound" fbc:upperFluxBound="merlin_defaulUB" id="R_R02695__mito" metaid="_6107fef9-0169-4784-b409-0f0c0d20f41c" name="4-Hydroxyphenylacetaldehyde + NAD+ + H2O => 4-Hydroxyphenylacetate + NADH + H+" reversible="false">
        <annotation>
	<rdf:RDF xmlns:rdf="http://www.w3.org/1999/02/22-rdf-syntax-ns#" xmlns:bqbiol="http://biomodels.net/biology-qualifiers/">
	<rdf:Description rdf:about="#_6107fef9-0169-4784-b409-0f0c0d20f41c">
              <bqbiol:isRelatedTo>
	<rdf:Bag>
	<rdf:li rdf:resource="http://identifiers.org/ec-code/1.2.1.5"/>
	</rdf:Bag>
	</bqbiol:isRelatedTo>
	
	<bqbiol:is>
	<rdf:Bag>
	<rdf:li rdf:resource="http://identifiers.org/kegg.reaction/R02695"/>
	</rdf:Bag>
	</bqbiol:is>
	</rdf:Description>
	</rdf:RDF>
	</annotation>
              <fbc:geneProductAssociation xmlns:fbc="http://www.sbml.org/sbml/level3/version1/fbc/version2">
          <fbc:or>
            <fbc:geneProductRef fbc:geneProduct="G_CNAG_06628"/>
            <fbc:geneProductRef fbc:geneProduct="G_CNAG_01078"/>
            <fbc:geneProductRef fbc:geneProduct="G_CNAG_03269"/>
          </fbc:or>
        </fbc:geneProductAssociation>
        <listOfReactants>
          <speciesReference constant="true" species="M_C00001__mito" stoichiometry="1"/>
          <speciesReference constant="true" species="M_C00003__mito" stoichiometry="1"/>
          <speciesReference constant="true" species="M_C03765__mito" stoichiometry="1"/>
        </listOfReactants>
        <listOfProducts>
          <speciesReference constant="true" species="M_C00642__mito" stoichiometry="1"/>
          <speciesReference constant="true" species="M_C00080__mito" stoichiometry="1"/>
          <speciesReference constant="true" species="M_C00004__mito" stoichiometry="1"/>
        </listOfProducts>
      </reaction>
      <reaction fbc:lowerFluxBound="merlin_0_bound" fbc:upperFluxBound="merlin_defaulUB" id="R_R00366__cytop" metaid="_2a1a4187-f768-48a4-b12f-4d55543003b9" name="Glycine + H2O + Oxygen => Glyoxylate + Ammonia + Hydrogen peroxide" reversible="false">
        <annotation>
	<rdf:RDF xmlns:rdf="http://www.w3.org/1999/02/22-rdf-syntax-ns#" xmlns:bqbiol="http://biomodels.net/biology-qualifiers/">
	<rdf:Description rdf:about="#_2a1a4187-f768-48a4-b12f-4d55543003b9">
              <bqbiol:isRelatedTo>
	<rdf:Bag>
	<rdf:li rdf:resource="http://identifiers.org/ec-code/1.4.3.19"/>
	<rdf:li rdf:resource="http://identifiers.org/ec-code/1.4.3.3"/>
	</rdf:Bag>
	</bqbiol:isRelatedTo>
	
	<bqbiol:is>
	<rdf:Bag>
	<rdf:li rdf:resource="http://identifiers.org/kegg.reaction/R00366"/>
	</rdf:Bag>
	</bqbiol:is>
	</rdf:Description>
	</rdf:RDF>
	</annotation>
              <fbc:geneProductAssociation xmlns:fbc="http://www.sbml.org/sbml/level3/version1/fbc/version2">
          <fbc:or>
            <fbc:geneProductRef fbc:geneProduct="G_CNAG_05802"/>
            <fbc:geneProductRef fbc:geneProduct="G_CNAG_02532"/>
            <fbc:geneProductRef fbc:geneProduct="G_CNAG_03562"/>
          </fbc:or>
        </fbc:geneProductAssociation>
        <listOfReactants>
          <speciesReference constant="true" species="M_C00007__cytop" stoichiometry="1"/>
          <speciesReference constant="true" species="M_C00037__cytop" stoichiometry="1"/>
          <speciesReference constant="true" species="M_C00001__cytop" stoichiometry="1"/>
        </listOfReactants>
        <listOfProducts>
          <speciesReference constant="true" species="M_C00048__cytop" stoichiometry="1"/>
          <speciesReference constant="true" species="M_C00014__cytop" stoichiometry="1"/>
          <speciesReference constant="true" species="M_C00027__cytop" stoichiometry="1"/>
        </listOfProducts>
      </reaction>
      <reaction fbc:lowerFluxBound="merlin_defaulLB" fbc:upperFluxBound="merlin_defaulUB" id="R_R01327__cytop" metaid="_9d7b3c43-a7fa-402c-9c5d-2952f28af4ff" name="ITP + D-Mannose &lt;=> IDP + D-Mannose 6-phosphate" reversible="true">
        <annotation>
	<rdf:RDF xmlns:rdf="http://www.w3.org/1999/02/22-rdf-syntax-ns#" xmlns:bqbiol="http://biomodels.net/biology-qualifiers/">
	<rdf:Description rdf:about="#_9d7b3c43-a7fa-402c-9c5d-2952f28af4ff">
              <bqbiol:isRelatedTo>
	<rdf:Bag>
	<rdf:li rdf:resource="http://identifiers.org/ec-code/2.7.1.1"/>
	</rdf:Bag>
	</bqbiol:isRelatedTo>
	
	<bqbiol:is>
	<rdf:Bag>
	<rdf:li rdf:resource="http://identifiers.org/kegg.reaction/R01327"/>
	</rdf:Bag>
	</bqbiol:is>
	</rdf:Description>
	</rdf:RDF>
	</annotation>
              <fbc:geneProductAssociation xmlns:fbc="http://www.sbml.org/sbml/level3/version1/fbc/version2">
          <fbc:or>
            <fbc:geneProductRef fbc:geneProduct="G_CNAG_05480"/>
            <fbc:geneProductRef fbc:geneProduct="G_CNAG_05480"/>
          </fbc:or>
        </fbc:geneProductAssociation>
        <listOfReactants>
          <speciesReference constant="true" species="M_C00081__cytop" stoichiometry="1"/>
          <speciesReference constant="true" species="M_C00159__cytop" stoichiometry="1"/>
        </listOfReactants>
        <listOfProducts>
          <speciesReference constant="true" species="M_C00275__cytop" stoichiometry="1"/>
          <speciesReference constant="true" species="M_C00104__cytop" stoichiometry="1"/>
        </listOfProducts>
      </reaction>
      <reaction fbc:lowerFluxBound="merlin_defaulLB" fbc:upperFluxBound="merlin_defaulUB" id="R_R04171__cytop" metaid="_5a6dd757-8578-4d45-9fa0-aac02753b3fe" name="3-Hydroxy-L-kynurenine + 2-Oxoglutarate &lt;=> 4-(2-Amino-3-hydroxyphenyl)-2,4-dioxobutanoate + L-Glutamate" reversible="true">
        <annotation>
	<rdf:RDF xmlns:rdf="http://www.w3.org/1999/02/22-rdf-syntax-ns#" xmlns:bqbiol="http://biomodels.net/biology-qualifiers/">
	<rdf:Description rdf:about="#_5a6dd757-8578-4d45-9fa0-aac02753b3fe">
              <bqbiol:isRelatedTo>
	<rdf:Bag>
	<rdf:li rdf:resource="http://identifiers.org/ec-code/2.6.1.7"/>
	</rdf:Bag>
	</bqbiol:isRelatedTo>
	
	<bqbiol:is>
	<rdf:Bag>
	<rdf:li rdf:resource="http://identifiers.org/kegg.reaction/R04171"/>
	</rdf:Bag>
	</bqbiol:is>
	</rdf:Description>
	</rdf:RDF>
	</annotation>
              <fbc:geneProductAssociation xmlns:fbc="http://www.sbml.org/sbml/level3/version1/fbc/version2">
          <fbc:or>
            <fbc:geneProductRef fbc:geneProduct="G_CNAG_03828"/>
            <fbc:geneProductRef fbc:geneProduct="G_CNAG_00026"/>
            <fbc:geneProductRef fbc:geneProduct="G_CNAG_00026"/>
          </fbc:or>
        </fbc:geneProductAssociation>
        <listOfReactants>
          <speciesReference constant="true" species="M_C03227__cytop" stoichiometry="1"/>
          <speciesReference constant="true" species="M_C00026__cytop" stoichiometry="1"/>
        </listOfReactants>
        <listOfProducts>
          <speciesReference constant="true" species="M_C05645__cytop" stoichiometry="1"/>
          <speciesReference constant="true" species="M_C00025__cytop" stoichiometry="1"/>
        </listOfProducts>
      </reaction>
      <reaction fbc:lowerFluxBound="merlin_0_bound" fbc:upperFluxBound="merlin_defaulUB" id="R_EX_C00420__dra" name="Drain to Polysaccharide" reversible="false">
        <listOfReactants>
          <speciesReference constant="true" species="M_C00420__extr" stoichiometry="1"/>
        </listOfReactants>
      </reaction>
      <reaction fbc:lowerFluxBound="merlin_0_bound" fbc:upperFluxBound="merlin_defaulUB" id="R_TI0011837_CYTMEM__cytmem" name="1.0 1-Phosphatidyl-1D-myo-inositol 4-phosphate (cytop) => 1.0 1-Phosphatidyl-1D-myo-inositol 4-phosphate (extr)" reversible="false">
        <fbc:geneProductAssociation xmlns:fbc="http://www.sbml.org/sbml/level3/version1/fbc/version2">
          <fbc:geneProductRef fbc:geneProduct="G_CNAG_01055"/>
        </fbc:geneProductAssociation>
        <listOfReactants>
          <speciesReference constant="true" species="M_C01277__cytop" stoichiometry="1"/>
        </listOfReactants>
        <listOfProducts>
          <speciesReference constant="true" species="M_C01277__extr" stoichiometry="1"/>
        </listOfProducts>
      </reaction>
      <reaction fbc:lowerFluxBound="merlin_0_bound" fbc:upperFluxBound="merlin_defaulUB" id="R_TO3000642_CYTMEM__cytmem" name="1.0 H2O (cytop) + 1.0 7-Dehydrocholesterol (extr) + 1.0 ATP (cytop) => 1.0 7-Dehydrocholesterol (cytop) + 1.0 ADP (cytop) + 1.0 Orthophosphate (cytop)" reversible="false">
        <fbc:geneProductAssociation xmlns:fbc="http://www.sbml.org/sbml/level3/version1/fbc/version2">
          <fbc:or>
            <fbc:geneProductRef fbc:geneProduct="G_CNAG_00796"/>
            <fbc:geneProductRef fbc:geneProduct="G_CNAG_06348"/>
            <fbc:geneProductRef fbc:geneProduct="G_CNAG_00730"/>
            <fbc:geneProductRef fbc:geneProduct="G_CNAG_00869"/>
            <fbc:geneProductRef fbc:geneProduct="G_CNAG_04098"/>
            <fbc:geneProductRef fbc:geneProduct="G_CNAG_07799"/>
            <fbc:geneProductRef fbc:geneProduct="G_CNAG_06338"/>
          </fbc:or>
        </fbc:geneProductAssociation>
        <listOfReactants>
          <speciesReference constant="true" species="M_C01164__extr" stoichiometry="1"/>
          <speciesReference constant="true" species="M_C00002__cytop" stoichiometry="1"/>
          <speciesReference constant="true" species="M_C00001__cytop" stoichiometry="1"/>
        </listOfReactants>
        <listOfProducts>
          <speciesReference constant="true" species="M_C01164__cytop" stoichiometry="1"/>
          <speciesReference constant="true" species="M_C00008__cytop" stoichiometry="1"/>
          <speciesReference constant="true" species="M_C00009__cytop" stoichiometry="1"/>
        </listOfProducts>
      </reaction>
      <reaction fbc:lowerFluxBound="merlin_0_bound" fbc:upperFluxBound="merlin_defaulUB" id="R_R04969__cytop" metaid="e446401d-be2a-456f-a98f-3696f890918e" name="Hexadecanoyl-[acp] + NAD+ => trans-Hexadec-2-enoyl-[acp] + NADH + H+" reversible="false">
        <annotation>
	<rdf:RDF xmlns:rdf="http://www.w3.org/1999/02/22-rdf-syntax-ns#" xmlns:bqbiol="http://biomodels.net/biology-qualifiers/">
	<rdf:Description rdf:about="#e446401d-be2a-456f-a98f-3696f890918e">
              <bqbiol:isRelatedTo>
	<rdf:Bag>
	<rdf:li rdf:resource="http://identifiers.org/ec-code/1.3.1.9"/>
	</rdf:Bag>
	</bqbiol:isRelatedTo>
	
	<bqbiol:is>
	<rdf:Bag>
	<rdf:li rdf:resource="http://identifiers.org/kegg.reaction/R04969"/>
	</rdf:Bag>
	</bqbiol:is>
	</rdf:Description>
	</rdf:RDF>
	</annotation>
              <fbc:geneProductAssociation xmlns:fbc="http://www.sbml.org/sbml/level3/version1/fbc/version2">
          <fbc:geneProductRef fbc:geneProduct="G_CNAG_02099"/>
        </fbc:geneProductAssociation>
        <listOfReactants>
          <speciesReference constant="true" species="M_C05763__cytop" stoichiometry="1"/>
          <speciesReference constant="true" species="M_C00004__cytop" stoichiometry="1"/>
          <speciesReference constant="true" species="M_C00080__cytop" stoichiometry="1"/>
        </listOfReactants>
        <listOfProducts>
          <speciesReference constant="true" species="M_C05764__cytop" stoichiometry="1"/>
          <speciesReference constant="true" species="M_C00003__cytop" stoichiometry="1"/>
        </listOfProducts>
      </reaction>
      <reaction fbc:lowerFluxBound="merlin_0_bound" fbc:upperFluxBound="merlin_defaulUB" id="R_EX_C05697__dra" name="Drain to Selenate" reversible="false">
        <listOfReactants>
          <speciesReference constant="true" species="M_C05697__extr" stoichiometry="1"/>
        </listOfReactants>
      </reaction>
      <reaction fbc:lowerFluxBound="merlin_0_bound" fbc:upperFluxBound="merlin_defaulUB" id="R_TO1000082_CYTMEM__cytmem" name="1.0 D-Fructose (extr) + 1.0 H+ (extr) => 1.0 H+ (cytop) + 1.0 D-Fructose (cytop)" reversible="false">
        <fbc:geneProductAssociation xmlns:fbc="http://www.sbml.org/sbml/level3/version1/fbc/version2">
          <fbc:or>
            <fbc:geneProductRef fbc:geneProduct="G_CNAG_03772"/>
            <fbc:geneProductRef fbc:geneProduct="G_CNAG_03772"/>
            <fbc:geneProductRef fbc:geneProduct="G_CNAG_06963"/>
          </fbc:or>
        </fbc:geneProductAssociation>
        <listOfReactants>
          <speciesReference constant="true" species="M_C00080__extr" stoichiometry="1"/>
          <speciesReference constant="true" species="M_C00095__extr" stoichiometry="1"/>
        </listOfReactants>
        <listOfProducts>
          <speciesReference constant="true" species="M_C00095__cytop" stoichiometry="1"/>
          <speciesReference constant="true" species="M_C00080__cytop" stoichiometry="1"/>
        </listOfProducts>
      </reaction>
      <reaction fbc:lowerFluxBound="merlin_0_bound" fbc:upperFluxBound="merlin_defaulUB" id="R_TO1000069_CYTMEM__cytmem" name="1.0 L-Tyrosine (extr) + 1.0 H+ (extr) => 1.0 H+ (cytop) + 1.0 L-Tyrosine (cytop)" reversible="false">
        <fbc:geneProductAssociation xmlns:fbc="http://www.sbml.org/sbml/level3/version1/fbc/version2">
          <fbc:or>
            <fbc:geneProductRef fbc:geneProduct="G_CNAG_02539"/>
            <fbc:geneProductRef fbc:geneProduct="G_CNAG_00597"/>
            <fbc:geneProductRef fbc:geneProduct="G_CNAG_05737"/>
            <fbc:geneProductRef fbc:geneProduct="G_CNAG_01118"/>
            <fbc:geneProductRef fbc:geneProduct="G_CNAG_07367"/>
            <fbc:geneProductRef fbc:geneProduct="G_CNAG_07449"/>
            <fbc:geneProductRef fbc:geneProduct="G_CNAG_07449"/>
            <fbc:geneProductRef fbc:geneProduct="G_CNAG_07902"/>
            <fbc:geneProductRef fbc:geneProduct="G_CNAG_07902"/>
            <fbc:geneProductRef fbc:geneProduct="G_CNAG_05345"/>
            <fbc:geneProductRef fbc:geneProduct="G_CNAG_05345"/>
            <fbc:geneProductRef fbc:geneProduct="G_CNAG_00597"/>
            <fbc:geneProductRef fbc:geneProduct="G_CNAG_00597"/>
          </fbc:or>
        </fbc:geneProductAssociation>
        <listOfReactants>
          <speciesReference constant="true" species="M_C00082__extr" stoichiometry="1"/>
          <speciesReference constant="true" species="M_C00080__extr" stoichiometry="1"/>
        </listOfReactants>
        <listOfProducts>
          <speciesReference constant="true" species="M_C00080__cytop" stoichiometry="1"/>
          <speciesReference constant="true" species="M_C00082__cytop" stoichiometry="1"/>
        </listOfProducts>
      </reaction>
      <reaction fbc:lowerFluxBound="merlin_0_bound" fbc:upperFluxBound="merlin_defaulUB" id="R_EX_C00820__dra" name="Drain to D-Threonine" reversible="false">
        <listOfReactants>
          <speciesReference constant="true" species="M_C00820__extr" stoichiometry="1"/>
        </listOfReactants>
      </reaction>
      <reaction fbc:lowerFluxBound="merlin_0_bound" fbc:upperFluxBound="merlin_defaulUB" id="R_R03300__mito" metaid="_7cbb81de-b4af-4fa0-b668-f76215331720" name="3,4-Dihydroxyphenylacetaldehyde + NAD+ + H2O => 3,4-Dihydroxyphenylacetate + NADH + H+" reversible="false">
        <annotation>
	<rdf:RDF xmlns:rdf="http://www.w3.org/1999/02/22-rdf-syntax-ns#" xmlns:bqbiol="http://biomodels.net/biology-qualifiers/">
	<rdf:Description rdf:about="#_7cbb81de-b4af-4fa0-b668-f76215331720">
              <bqbiol:isRelatedTo>
	<rdf:Bag>
	<rdf:li rdf:resource="http://identifiers.org/ec-code/1.2.1.5"/>
	</rdf:Bag>
	</bqbiol:isRelatedTo>
	
	<bqbiol:is>
	<rdf:Bag>
	<rdf:li rdf:resource="http://identifiers.org/kegg.reaction/R03300"/>
	</rdf:Bag>
	</bqbiol:is>
	</rdf:Description>
	</rdf:RDF>
	</annotation>
              <fbc:geneProductAssociation xmlns:fbc="http://www.sbml.org/sbml/level3/version1/fbc/version2">
          <fbc:or>
            <fbc:geneProductRef fbc:geneProduct="G_CNAG_06628"/>
            <fbc:geneProductRef fbc:geneProduct="G_CNAG_01078"/>
            <fbc:geneProductRef fbc:geneProduct="G_CNAG_03269"/>
          </fbc:or>
        </fbc:geneProductAssociation>
        <listOfReactants>
          <speciesReference constant="true" species="M_C00001__mito" stoichiometry="1"/>
          <speciesReference constant="true" species="M_C00003__mito" stoichiometry="1"/>
          <speciesReference constant="true" species="M_C04043__mito" stoichiometry="1"/>
        </listOfReactants>
        <listOfProducts>
          <speciesReference constant="true" species="M_C01161__mito" stoichiometry="1"/>
          <speciesReference constant="true" species="M_C00080__mito" stoichiometry="1"/>
          <speciesReference constant="true" species="M_C00004__mito" stoichiometry="1"/>
        </listOfProducts>
      </reaction>
      <reaction fbc:lowerFluxBound="merlin_0_bound" fbc:upperFluxBound="merlin_defaulUB" id="R_TO0000082_CYTMEM__cytmem" name="1.0 D-Fructose (extr) => 1.0 D-Fructose (cytop)" reversible="false">
        <fbc:geneProductAssociation xmlns:fbc="http://www.sbml.org/sbml/level3/version1/fbc/version2">
          <fbc:or>
            <fbc:geneProductRef fbc:geneProduct="G_CNAG_00003"/>
            <fbc:geneProductRef fbc:geneProduct="G_CNAG_03061"/>
          </fbc:or>
        </fbc:geneProductAssociation>
        <listOfReactants>
          <speciesReference constant="true" species="M_C00095__extr" stoichiometry="1"/>
        </listOfReactants>
        <listOfProducts>
          <speciesReference constant="true" species="M_C00095__cytop" stoichiometry="1"/>
        </listOfProducts>
      </reaction>
      <reaction fbc:lowerFluxBound="merlin_0_bound" fbc:upperFluxBound="merlin_defaulUB" id="R_EX_C00490__dra" name="Drain to Itaconate" reversible="false">
        <listOfReactants>
          <speciesReference constant="true" species="M_C00490__extr" stoichiometry="1"/>
        </listOfReactants>
      </reaction>
      <reaction fbc:lowerFluxBound="merlin_defaulLB" fbc:upperFluxBound="merlin_defaulUB" id="R_R01092__cytop" metaid="_524fcbdc-98be-41ce-9656-019730e86459" name="ATP + alpha-D-Galactose &lt;=> ADP + alpha-D-Galactose 1-phosphate" reversible="true">
        <annotation>
	<rdf:RDF xmlns:rdf="http://www.w3.org/1999/02/22-rdf-syntax-ns#" xmlns:bqbiol="http://biomodels.net/biology-qualifiers/">
	<rdf:Description rdf:about="#_524fcbdc-98be-41ce-9656-019730e86459">
              <bqbiol:isRelatedTo>
	<rdf:Bag>
	<rdf:li rdf:resource="http://identifiers.org/ec-code/2.7.1.6"/>
	</rdf:Bag>
	</bqbiol:isRelatedTo>
	
	<bqbiol:is>
	<rdf:Bag>
	<rdf:li rdf:resource="http://identifiers.org/kegg.reaction/R01092"/>
	</rdf:Bag>
	</bqbiol:is>
	</rdf:Description>
	</rdf:RDF>
	</annotation>
              <fbc:geneProductAssociation xmlns:fbc="http://www.sbml.org/sbml/level3/version1/fbc/version2">
          <fbc:or>
            <fbc:geneProductRef fbc:geneProduct="G_CNAG_03946"/>
            <fbc:geneProductRef fbc:geneProduct="G_CNAG_06051"/>
            <fbc:geneProductRef fbc:geneProduct="G_CNAG_03946"/>
          </fbc:or>
        </fbc:geneProductAssociation>
        <listOfReactants>
          <speciesReference constant="true" species="M_C00984__cytop" stoichiometry="1"/>
          <speciesReference constant="true" species="M_C00002__cytop" stoichiometry="1"/>
        </listOfReactants>
        <listOfProducts>
          <speciesReference constant="true" species="M_C00008__cytop" stoichiometry="1"/>
          <speciesReference constant="true" species="M_C00446__cytop" stoichiometry="1"/>
        </listOfProducts>
      </reaction>
      <reaction fbc:lowerFluxBound="merlin_defaulLB" fbc:upperFluxBound="merlin_defaulUB" id="R_R05724__mito" metaid="_3ea9cc56-134f-4ca6-a8e9-718f051c4171" name="2 Nitric oxide + 2 Oxygen + NADH + H+ &lt;=> 2 Nitrate + NAD+" reversible="true">
        <annotation>
	<rdf:RDF xmlns:rdf="http://www.w3.org/1999/02/22-rdf-syntax-ns#" xmlns:bqbiol="http://biomodels.net/biology-qualifiers/">
	<rdf:Description rdf:about="#_3ea9cc56-134f-4ca6-a8e9-718f051c4171">
              <bqbiol:isRelatedTo>
	<rdf:Bag>
	<rdf:li rdf:resource="http://identifiers.org/ec-code/1.14.12.17"/>
	</rdf:Bag>
	</bqbiol:isRelatedTo>
	
	<bqbiol:is>
	<rdf:Bag>
	<rdf:li rdf:resource="http://identifiers.org/kegg.reaction/R05724"/>
	</rdf:Bag>
	</bqbiol:is>
	</rdf:Description>
	</rdf:RDF>
	</annotation>
              <fbc:geneProductAssociation xmlns:fbc="http://www.sbml.org/sbml/level3/version1/fbc/version2">
          <fbc:geneProductRef fbc:geneProduct="G_CNAG_01464"/>
        </fbc:geneProductAssociation>
        <listOfReactants>
          <speciesReference constant="true" species="M_C00533__mito" stoichiometry="2"/>
          <speciesReference constant="true" species="M_C00007__mito" stoichiometry="2"/>
          <speciesReference constant="true" species="M_C00080__mito" stoichiometry="1"/>
          <speciesReference constant="true" species="M_C00004__mito" stoichiometry="1"/>
        </listOfReactants>
        <listOfProducts>
          <speciesReference constant="true" species="M_C00003__mito" stoichiometry="1"/>
          <speciesReference constant="true" species="M_C00244__mito" stoichiometry="2"/>
        </listOfProducts>
      </reaction>
      <reaction fbc:lowerFluxBound="merlin_defaulLB" fbc:upperFluxBound="merlin_defaulUB" id="R_R08558__cytop" metaid="df01b518-a365-4b9f-bb60-b3f04b96ddd5" name="Choline + NADP+ &lt;=> Betaine aldehyde + NADPH + H+" reversible="true">
        <annotation>
	<rdf:RDF xmlns:rdf="http://www.w3.org/1999/02/22-rdf-syntax-ns#" xmlns:bqbiol="http://biomodels.net/biology-qualifiers/">
	<rdf:Description rdf:about="#df01b518-a365-4b9f-bb60-b3f04b96ddd5">
              <bqbiol:isRelatedTo>
	<rdf:Bag>
	<rdf:li rdf:resource="http://identifiers.org/ec-code/1.1.1.1"/>
	</rdf:Bag>
	</bqbiol:isRelatedTo>
	
	<bqbiol:is>
	<rdf:Bag>
	<rdf:li rdf:resource="http://identifiers.org/kegg.reaction/R08558"/>
	</rdf:Bag>
	</bqbiol:is>
	</rdf:Description>
	</rdf:RDF>
	</annotation>
              <fbc:geneProductAssociation xmlns:fbc="http://www.sbml.org/sbml/level3/version1/fbc/version2">
          <fbc:or>
            <fbc:geneProductRef fbc:geneProduct="G_CNAG_05723"/>
            <fbc:geneProductRef fbc:geneProduct="G_CNAG_06035"/>
            <fbc:geneProductRef fbc:geneProduct="G_CNAG_07745"/>
            <fbc:geneProductRef fbc:geneProduct="G_CNAG_02489"/>
            <fbc:geneProductRef fbc:geneProduct="G_CNAG_06168"/>
          </fbc:or>
        </fbc:geneProductAssociation>
        <listOfReactants>
          <speciesReference constant="true" species="M_C00006__cytop" stoichiometry="1"/>
          <speciesReference constant="true" species="M_C00114__cytop" stoichiometry="1"/>
        </listOfReactants>
        <listOfProducts>
          <speciesReference constant="true" species="M_C00005__cytop" stoichiometry="1"/>
          <speciesReference constant="true" species="M_C00576__cytop" stoichiometry="1"/>
          <speciesReference constant="true" species="M_C00080__cytop" stoichiometry="1"/>
        </listOfProducts>
      </reaction>
      <reaction fbc:lowerFluxBound="merlin_defaulLB" fbc:upperFluxBound="merlin_defaulUB" id="R_R02569__mito" metaid="_28a3ffd1-c961-4bd6-8a34-ad5778c8ecc5" name="Enzyme N6-(dihydrolipoyl)lysine + Acetyl-CoA &lt;=> CoA + [Dihydrolipoyllysine-residue acetyltransferase] S-acetyldihydrolipoyllysine" reversible="true">
        <annotation>
	<rdf:RDF xmlns:rdf="http://www.w3.org/1999/02/22-rdf-syntax-ns#" xmlns:bqbiol="http://biomodels.net/biology-qualifiers/">
	<rdf:Description rdf:about="#_28a3ffd1-c961-4bd6-8a34-ad5778c8ecc5">
              <bqbiol:isRelatedTo>
	<rdf:Bag>
	<rdf:li rdf:resource="http://identifiers.org/ec-code/1.8.1.4"/>
	</rdf:Bag>
	</bqbiol:isRelatedTo>
	
	<bqbiol:is>
	<rdf:Bag>
	<rdf:li rdf:resource="http://identifiers.org/kegg.reaction/R02569"/>
	</rdf:Bag>
	</bqbiol:is>
	</rdf:Description>
	</rdf:RDF>
	</annotation>
              <fbc:geneProductAssociation xmlns:fbc="http://www.sbml.org/sbml/level3/version1/fbc/version2">
          <fbc:geneProductRef fbc:geneProduct="G_CNAG_07004"/>
        </fbc:geneProductAssociation>
        <listOfReactants>
          <speciesReference constant="true" species="M_C15973__mito" stoichiometry="1"/>
          <speciesReference constant="true" species="M_C00024__mito" stoichiometry="1"/>
        </listOfReactants>
        <listOfProducts>
          <speciesReference constant="true" species="M_C16255__mito" stoichiometry="1"/>
          <speciesReference constant="true" species="M_C00010__mito" stoichiometry="1"/>
        </listOfProducts>
      </reaction>
      <reaction fbc:lowerFluxBound="merlin_0_bound" fbc:upperFluxBound="merlin_defaulUB" id="R_R01658__cytop" metaid="_3d4d9eb9-2531-4981-a625-de35cae1fd64" name="Dimethylallyl diphosphate + Isopentenyl diphosphate => Diphosphate + Geranyl diphosphate" reversible="false">
        <annotation>
	<rdf:RDF xmlns:rdf="http://www.w3.org/1999/02/22-rdf-syntax-ns#" xmlns:bqbiol="http://biomodels.net/biology-qualifiers/">
	<rdf:Description rdf:about="#_3d4d9eb9-2531-4981-a625-de35cae1fd64">
              <bqbiol:isRelatedTo>
	<rdf:Bag>
	<rdf:li rdf:resource="http://identifiers.org/ec-code/2.5.1.1"/>
	</rdf:Bag>
	</bqbiol:isRelatedTo>
	
	<bqbiol:is>
	<rdf:Bag>
	<rdf:li rdf:resource="http://identifiers.org/kegg.reaction/R01658"/>
	</rdf:Bag>
	</bqbiol:is>
	</rdf:Description>
	</rdf:RDF>
	</annotation>
              <fbc:geneProductAssociation xmlns:fbc="http://www.sbml.org/sbml/level3/version1/fbc/version2">
          <fbc:or>
            <fbc:geneProductRef fbc:geneProduct="G_CNAG_07780"/>
            <fbc:geneProductRef fbc:geneProduct="G_CNAG_02084"/>
          </fbc:or>
        </fbc:geneProductAssociation>
        <listOfReactants>
          <speciesReference constant="true" species="M_C00235__cytop" stoichiometry="1"/>
          <speciesReference constant="true" species="M_C00129__cytop" stoichiometry="1"/>
        </listOfReactants>
        <listOfProducts>
          <speciesReference constant="true" species="M_C00341__cytop" stoichiometry="1"/>
          <speciesReference constant="true" species="M_C00013__cytop" stoichiometry="1"/>
        </listOfProducts>
      </reaction>
      <reaction fbc:lowerFluxBound="merlin_defaulLB" fbc:upperFluxBound="merlin_defaulUB" id="R_R06517__cytop" metaid="_1b34ac16-3f12-44ec-af26-569b3ee1873b" name="Acyl-CoA + Sphinganine &lt;=> CoA + Dihydroceramide" reversible="true">
        <annotation>
	<rdf:RDF xmlns:rdf="http://www.w3.org/1999/02/22-rdf-syntax-ns#" xmlns:bqbiol="http://biomodels.net/biology-qualifiers/">
	<rdf:Description rdf:about="#_1b34ac16-3f12-44ec-af26-569b3ee1873b">
              <bqbiol:isRelatedTo>
	<rdf:Bag>
	<rdf:li rdf:resource="http://identifiers.org/ec-code/2.3.1.297"/>
	<rdf:li rdf:resource="http://identifiers.org/ec-code/2.3.1.298"/>
	<rdf:li rdf:resource="http://identifiers.org/ec-code/2.3.1.299"/>
	<rdf:li rdf:resource="http://identifiers.org/ec-code/2.3.1.291"/>
	<rdf:li rdf:resource="http://identifiers.org/ec-code/2.3.1.24"/>
	</rdf:Bag>
	</bqbiol:isRelatedTo>
	
	<bqbiol:is>
	<rdf:Bag>
	<rdf:li rdf:resource="http://identifiers.org/kegg.reaction/R06517"/>
	</rdf:Bag>
	</bqbiol:is>
	</rdf:Description>
	</rdf:RDF>
	</annotation>
              <fbc:geneProductAssociation xmlns:fbc="http://www.sbml.org/sbml/level3/version1/fbc/version2">
          <fbc:or>
            <fbc:geneProductRef fbc:geneProduct="G_CNAG_02087"/>
            <fbc:geneProductRef fbc:geneProduct="G_CNAG_02086"/>
          </fbc:or>
        </fbc:geneProductAssociation>
        <listOfReactants>
          <speciesReference constant="true" species="M_C00040__cytop" stoichiometry="1"/>
          <speciesReference constant="true" species="M_C00836__cytop" stoichiometry="1"/>
        </listOfReactants>
        <listOfProducts>
          <speciesReference constant="true" species="M_C00010__cytop" stoichiometry="1"/>
          <speciesReference constant="true" species="M_C12126__cytop" stoichiometry="1"/>
        </listOfProducts>
      </reaction>
      <reaction fbc:lowerFluxBound="merlin_defaulLB" fbc:upperFluxBound="merlin_defaulUB" id="R_R01070__cytop" metaid="febb5109-4b16-4463-bf40-b4ad3bb15640" name="beta-D-Fructose 1,6-bisphosphate &lt;=> Glycerone phosphate + D-Glyceraldehyde 3-phosphate" reversible="true">
        <annotation>
	<rdf:RDF xmlns:rdf="http://www.w3.org/1999/02/22-rdf-syntax-ns#" xmlns:bqbiol="http://biomodels.net/biology-qualifiers/">
	<rdf:Description rdf:about="#febb5109-4b16-4463-bf40-b4ad3bb15640">
              <bqbiol:isRelatedTo>
	<rdf:Bag>
	<rdf:li rdf:resource="http://identifiers.org/ec-code/4.1.2.13"/>
	</rdf:Bag>
	</bqbiol:isRelatedTo>
	
	<bqbiol:is>
	<rdf:Bag>
	<rdf:li rdf:resource="http://identifiers.org/kegg.reaction/R01070"/>
	</rdf:Bag>
	</bqbiol:is>
	</rdf:Description>
	</rdf:RDF>
	</annotation>
              <fbc:geneProductAssociation xmlns:fbc="http://www.sbml.org/sbml/level3/version1/fbc/version2">
          <fbc:or>
            <fbc:geneProductRef fbc:geneProduct="G_CNAG_01675"/>
            <fbc:geneProductRef fbc:geneProduct="G_CNAG_06770"/>
            <fbc:geneProductRef fbc:geneProduct="G_CNAG_01675"/>
          </fbc:or>
        </fbc:geneProductAssociation>
        <listOfReactants>
          <speciesReference constant="true" species="M_C05378__cytop" stoichiometry="1"/>
        </listOfReactants>
        <listOfProducts>
          <speciesReference constant="true" species="M_C00118__cytop" stoichiometry="1"/>
          <speciesReference constant="true" species="M_C00111__cytop" stoichiometry="1"/>
        </listOfProducts>
      </reaction>
      <reaction fbc:lowerFluxBound="merlin_defaulLB" fbc:upperFluxBound="merlin_defaulUB" id="R_R04739__mito" metaid="_51c0320b-f406-495e-9cbc-5d75e60fc688" name="(S)-3-Hydroxytetradecanoyl-CoA + NAD+ &lt;=> 3-Oxotetradecanoyl-CoA + NADH + H+" reversible="true">
        <annotation>
	<rdf:RDF xmlns:rdf="http://www.w3.org/1999/02/22-rdf-syntax-ns#" xmlns:bqbiol="http://biomodels.net/biology-qualifiers/">
	<rdf:Description rdf:about="#_51c0320b-f406-495e-9cbc-5d75e60fc688">
              <bqbiol:isRelatedTo>
	<rdf:Bag>
	<rdf:li rdf:resource="http://identifiers.org/ec-code/1.1.1.35"/>
	</rdf:Bag>
	</bqbiol:isRelatedTo>
	
	<bqbiol:is>
	<rdf:Bag>
	<rdf:li rdf:resource="http://identifiers.org/kegg.reaction/R04739"/>
	</rdf:Bag>
	</bqbiol:is>
	</rdf:Description>
	</rdf:RDF>
	</annotation>
              <fbc:geneProductAssociation xmlns:fbc="http://www.sbml.org/sbml/level3/version1/fbc/version2">
          <fbc:or>
            <fbc:geneProductRef fbc:geneProduct="G_CNAG_04308"/>
            <fbc:geneProductRef fbc:geneProduct="G_CNAG_03134"/>
          </fbc:or>
        </fbc:geneProductAssociation>
        <listOfReactants>
          <speciesReference constant="true" species="M_C05260__mito" stoichiometry="1"/>
          <speciesReference constant="true" species="M_C00003__mito" stoichiometry="1"/>
        </listOfReactants>
        <listOfProducts>
          <speciesReference constant="true" species="M_C00080__mito" stoichiometry="1"/>
          <speciesReference constant="true" species="M_C05261__mito" stoichiometry="1"/>
          <speciesReference constant="true" species="M_C00004__mito" stoichiometry="1"/>
        </listOfProducts>
      </reaction>
      <reaction fbc:lowerFluxBound="merlin_defaulLB" fbc:upperFluxBound="merlin_defaulUB" id="R_R00895__cytop" metaid="ff21808a-9ea8-4b3f-aa16-68a8c76708c6" name="L-Cysteine + 2-Oxoglutarate &lt;=> Mercaptopyruvate + L-Glutamate" reversible="true">
        <annotation>
	<rdf:RDF xmlns:rdf="http://www.w3.org/1999/02/22-rdf-syntax-ns#" xmlns:bqbiol="http://biomodels.net/biology-qualifiers/">
	<rdf:Description rdf:about="#ff21808a-9ea8-4b3f-aa16-68a8c76708c6">
              <bqbiol:isRelatedTo>
	<rdf:Bag>
	<rdf:li rdf:resource="http://identifiers.org/ec-code/2.6.1.3"/>
	</rdf:Bag>
	</bqbiol:isRelatedTo>
	
	<bqbiol:is>
	<rdf:Bag>
	<rdf:li rdf:resource="http://identifiers.org/kegg.reaction/R00895"/>
	</rdf:Bag>
	</bqbiol:is>
	</rdf:Description>
	</rdf:RDF>
	</annotation>
              <listOfReactants>
          <speciesReference constant="true" species="M_C00097__cytop" stoichiometry="1"/>
          <speciesReference constant="true" species="M_C00026__cytop" stoichiometry="1"/>
        </listOfReactants>
        <listOfProducts>
          <speciesReference constant="true" species="M_C00957__cytop" stoichiometry="1"/>
          <speciesReference constant="true" species="M_C00025__cytop" stoichiometry="1"/>
        </listOfProducts>
      </reaction>
      <reaction fbc:lowerFluxBound="merlin_defaulLB" fbc:upperFluxBound="merlin_defaulUB" id="R_R08348__cytop" metaid="_277578a2-c51a-4b31-bf74-5349809f310f" name="Didemethylcitalopram + H2O + Oxygen &lt;=> Citalopram aldehyde + Ammonia + Hydrogen peroxide" reversible="true">
        <annotation>
	<rdf:RDF xmlns:rdf="http://www.w3.org/1999/02/22-rdf-syntax-ns#" xmlns:bqbiol="http://biomodels.net/biology-qualifiers/">
	<rdf:Description rdf:about="#_277578a2-c51a-4b31-bf74-5349809f310f">
              <bqbiol:isRelatedTo>
	<rdf:Bag>
	<rdf:li rdf:resource="http://identifiers.org/ec-code/1.4.3.4"/>
	</rdf:Bag>
	</bqbiol:isRelatedTo>
	
	<bqbiol:is>
	<rdf:Bag>
	<rdf:li rdf:resource="http://identifiers.org/kegg.reaction/R08348"/>
	</rdf:Bag>
	</bqbiol:is>
	</rdf:Description>
	</rdf:RDF>
	</annotation>
              <fbc:geneProductAssociation xmlns:fbc="http://www.sbml.org/sbml/level3/version1/fbc/version2">
          <fbc:geneProductRef fbc:geneProduct="G_CNAG_05027"/>
        </fbc:geneProductAssociation>
        <listOfReactants>
          <speciesReference constant="true" species="M_C00007__cytop" stoichiometry="1"/>
          <speciesReference constant="true" species="M_C16609__cytop" stoichiometry="1"/>
          <speciesReference constant="true" species="M_C00001__cytop" stoichiometry="1"/>
        </listOfReactants>
        <listOfProducts>
          <speciesReference constant="true" species="M_C16612__cytop" stoichiometry="1"/>
          <speciesReference constant="true" species="M_C00014__cytop" stoichiometry="1"/>
          <speciesReference constant="true" species="M_C00027__cytop" stoichiometry="1"/>
        </listOfProducts>
      </reaction>
      <reaction fbc:lowerFluxBound="merlin_defaulLB" fbc:upperFluxBound="merlin_defaulUB" id="R_T_Diphosphate_Mitochondrial_Transport__mitmem" name="Diphosphate (cytop) &lt;=> Diphosphate (mito)" reversible="true">
        <listOfReactants>
          <speciesReference constant="true" species="M_C00013__cytop" stoichiometry="1"/>
        </listOfReactants>
        <listOfProducts>
          <speciesReference constant="true" species="M_C00013__mito" stoichiometry="1"/>
        </listOfProducts>
      </reaction>
      <reaction fbc:lowerFluxBound="merlin_defaulLB" fbc:upperFluxBound="merlin_defaulUB" id="R_R07011__cytop" metaid="_969c69a2-b37e-4ebe-97b7-0e3028ad56fd" name="(1R,2S)-Naphthalene 1,2-oxide &lt;=> 2-Naphthol" reversible="true">
        <annotation>
	<rdf:RDF xmlns:rdf="http://www.w3.org/1999/02/22-rdf-syntax-ns#" xmlns:bqbiol="http://biomodels.net/biology-qualifiers/">
	<rdf:Description rdf:about="#_969c69a2-b37e-4ebe-97b7-0e3028ad56fd">
	<bqbiol:is>
	<rdf:Bag>
	<rdf:li rdf:resource="http://identifiers.org/kegg.reaction/R07011"/>
	</rdf:Bag>
	</bqbiol:is>
	</rdf:Description>
	</rdf:RDF>
	</annotation>
              <listOfReactants>
          <speciesReference constant="true" species="M_C14786__cytop" stoichiometry="1"/>
        </listOfReactants>
        <listOfProducts>
          <speciesReference constant="true" species="M_C11713__cytop" stoichiometry="1"/>
        </listOfProducts>
      </reaction>
      <reaction fbc:lowerFluxBound="merlin_defaulLB" fbc:upperFluxBound="merlin_defaulUB" id="R_R00619__cytop" metaid="_1422e669-740a-412f-82b0-5eecca5bfd3c" name="ATP + Thiamine &lt;=> AMP + Thiamin diphosphate" reversible="true">
        <annotation>
	<rdf:RDF xmlns:rdf="http://www.w3.org/1999/02/22-rdf-syntax-ns#" xmlns:bqbiol="http://biomodels.net/biology-qualifiers/">
	<rdf:Description rdf:about="#_1422e669-740a-412f-82b0-5eecca5bfd3c">
              <bqbiol:isRelatedTo>
	<rdf:Bag>
	<rdf:li rdf:resource="http://identifiers.org/ec-code/2.7.6.2"/>
	</rdf:Bag>
	</bqbiol:isRelatedTo>
	
	<bqbiol:is>
	<rdf:Bag>
	<rdf:li rdf:resource="http://identifiers.org/kegg.reaction/R00619"/>
	</rdf:Bag>
	</bqbiol:is>
	</rdf:Description>
	</rdf:RDF>
	</annotation>
              <fbc:geneProductAssociation xmlns:fbc="http://www.sbml.org/sbml/level3/version1/fbc/version2">
          <fbc:or>
            <fbc:geneProductRef fbc:geneProduct="G_CNAG_04440"/>
            <fbc:geneProductRef fbc:geneProduct="G_CNAG_04440"/>
            <fbc:geneProductRef fbc:geneProduct="G_CNAG_01900"/>
          </fbc:or>
        </fbc:geneProductAssociation>
        <listOfReactants>
          <speciesReference constant="true" species="M_C00002__cytop" stoichiometry="1"/>
          <speciesReference constant="true" species="M_C00378__cytop" stoichiometry="1"/>
        </listOfReactants>
        <listOfProducts>
          <speciesReference constant="true" species="M_C00068__cytop" stoichiometry="1"/>
          <speciesReference constant="true" species="M_C00020__cytop" stoichiometry="1"/>
        </listOfProducts>
      </reaction>
      <reaction fbc:lowerFluxBound="merlin_0_bound" fbc:upperFluxBound="merlin_defaulUB" id="R_TO0000577_CYTMEM__cytmem" name="1.0 Retinoate (extr) => 1.0 Retinoate (cytop)" reversible="false">
        <fbc:geneProductAssociation xmlns:fbc="http://www.sbml.org/sbml/level3/version1/fbc/version2">
          <fbc:geneProductRef fbc:geneProduct="G_CNAG_02372"/>
        </fbc:geneProductAssociation>
        <listOfReactants>
          <speciesReference constant="true" species="M_C00777__extr" stoichiometry="1"/>
        </listOfReactants>
        <listOfProducts>
          <speciesReference constant="true" species="M_C00777__cytop" stoichiometry="1"/>
        </listOfProducts>
      </reaction>
      <reaction fbc:lowerFluxBound="merlin_0_bound" fbc:upperFluxBound="merlin_defaulUB" id="R_TI3002565_CYTMEM__cytmem" name="1.0 H2O (cytop) + 1.0 Benzoylacetyl-CoA (cytop) + 1.0 ATP (cytop) => 1.0 Benzoylacetyl-CoA (extr) + 1.0 ADP (cytop) + 1.0 Orthophosphate (cytop)" reversible="false">
        <fbc:geneProductAssociation xmlns:fbc="http://www.sbml.org/sbml/level3/version1/fbc/version2">
          <fbc:or>
            <fbc:geneProductRef fbc:geneProduct="G_CNAG_06909"/>
            <fbc:geneProductRef fbc:geneProduct="G_CNAG_06909"/>
          </fbc:or>
        </fbc:geneProductAssociation>
        <listOfReactants>
          <speciesReference constant="true" species="M_C07118__cytop" stoichiometry="1"/>
          <speciesReference constant="true" species="M_C00002__cytop" stoichiometry="1"/>
          <speciesReference constant="true" species="M_C00001__cytop" stoichiometry="1"/>
        </listOfReactants>
        <listOfProducts>
          <speciesReference constant="true" species="M_C07118__extr" stoichiometry="1"/>
          <speciesReference constant="true" species="M_C00008__cytop" stoichiometry="1"/>
          <speciesReference constant="true" species="M_C00009__cytop" stoichiometry="1"/>
        </listOfProducts>
      </reaction>
      <reaction fbc:lowerFluxBound="merlin_0_bound" fbc:upperFluxBound="merlin_defaulUB" id="R_TI0011839_CYTMEM__cytmem" name="1.0 N-Acetyl-D-glucosaminylphosphatidylinositol (cytop) => 1.0 N-Acetyl-D-glucosaminylphosphatidylinositol (extr)" reversible="false">
        <fbc:geneProductAssociation xmlns:fbc="http://www.sbml.org/sbml/level3/version1/fbc/version2">
          <fbc:geneProductRef fbc:geneProduct="G_CNAG_01055"/>
        </fbc:geneProductAssociation>
        <listOfReactants>
          <speciesReference constant="true" species="M_C01288__cytop" stoichiometry="1"/>
        </listOfReactants>
        <listOfProducts>
          <speciesReference constant="true" species="M_C01288__extr" stoichiometry="1"/>
        </listOfProducts>
      </reaction>
      <reaction fbc:lowerFluxBound="merlin_0_bound" fbc:upperFluxBound="merlin_defaulUB" id="R_R09093__cytop" metaid="_797fa33f-f1c5-4d3b-b9ad-3d46459596cc" name="Formaldehyde + 2 H+ + Tetrahydropteroyltri-L-glutamate => H2O + 5-Methyltetrahydropteroyltri-L-glutamate" reversible="false">
        <annotation>
	<rdf:RDF xmlns:rdf="http://www.w3.org/1999/02/22-rdf-syntax-ns#" xmlns:bqbiol="http://biomodels.net/biology-qualifiers/">
	<rdf:Description rdf:about="#_797fa33f-f1c5-4d3b-b9ad-3d46459596cc">
	<bqbiol:is>
	<rdf:Bag>
	<rdf:li rdf:resource="http://identifiers.org/kegg.reaction/R09093"/>
	</rdf:Bag>
	</bqbiol:is>
	</rdf:Description>
	</rdf:RDF>
	</annotation>
              <listOfReactants>
          <speciesReference constant="true" species="M_C04144__cytop" stoichiometry="1"/>
          <speciesReference constant="true" species="M_C00067__cytop" stoichiometry="1"/>
          <speciesReference constant="true" species="M_C00080__cytop" stoichiometry="2"/>
        </listOfReactants>
        <listOfProducts>
          <speciesReference constant="true" species="M_C04489__cytop" stoichiometry="1"/>
          <speciesReference constant="true" species="M_C00001__cytop" stoichiometry="1"/>
        </listOfProducts>
      </reaction>
      <reaction fbc:lowerFluxBound="merlin_0_bound" fbc:upperFluxBound="merlin_defaulUB" id="R_TO1002611_CYTMEM__cytmem" name="1.0 N-Acetyl-alpha-D-glucosamine 1-phosphate (extr) + 1.0 H+ (extr) => 1.0 N-Acetyl-alpha-D-glucosamine 1-phosphate (cytop) + 1.0 H+ (cytop)" reversible="false">
        <fbc:geneProductAssociation xmlns:fbc="http://www.sbml.org/sbml/level3/version1/fbc/version2">
          <fbc:or>
            <fbc:geneProductRef fbc:geneProduct="G_CNAG_03772"/>
            <fbc:geneProductRef fbc:geneProduct="G_CNAG_03772"/>
            <fbc:geneProductRef fbc:geneProduct="G_CNAG_06963"/>
          </fbc:or>
        </fbc:geneProductAssociation>
        <listOfReactants>
          <speciesReference constant="true" species="M_C04501__extr" stoichiometry="1"/>
          <speciesReference constant="true" species="M_C00080__extr" stoichiometry="1"/>
        </listOfReactants>
        <listOfProducts>
          <speciesReference constant="true" species="M_C04501__cytop" stoichiometry="1"/>
          <speciesReference constant="true" species="M_C00080__cytop" stoichiometry="1"/>
        </listOfProducts>
      </reaction>
      <reaction fbc:lowerFluxBound="merlin_0_bound" fbc:upperFluxBound="merlin_defaulUB" id="R_EX_C05712__dra" name="Drain to Cyanohydrin" reversible="false">
        <listOfReactants>
          <speciesReference constant="true" species="M_C05712__extr" stoichiometry="1"/>
        </listOfReactants>
      </reaction>
      <reaction fbc:lowerFluxBound="merlin_defaulLB" fbc:upperFluxBound="merlin_defaulUB" id="R_R04737__cytop" metaid="_7d69c5a7-8341-42b7-8e8b-bc9f74e8272a" name="(S)-3-Hydroxyhexadecanoyl-CoA + NAD+ &lt;=> 3-Oxopalmitoyl-CoA + NADH + H+" reversible="true">
        <annotation>
	<rdf:RDF xmlns:rdf="http://www.w3.org/1999/02/22-rdf-syntax-ns#" xmlns:bqbiol="http://biomodels.net/biology-qualifiers/">
	<rdf:Description rdf:about="#_7d69c5a7-8341-42b7-8e8b-bc9f74e8272a">
              <bqbiol:isRelatedTo>
	<rdf:Bag>
	<rdf:li rdf:resource="http://identifiers.org/ec-code/1.1.1.211"/>
	</rdf:Bag>
	</bqbiol:isRelatedTo>
	
	<bqbiol:is>
	<rdf:Bag>
	<rdf:li rdf:resource="http://identifiers.org/kegg.reaction/R04737"/>
	</rdf:Bag>
	</bqbiol:is>
	</rdf:Description>
	</rdf:RDF>
	</annotation>
              <listOfReactants>
          <speciesReference constant="true" species="M_C00003__cytop" stoichiometry="1"/>
          <speciesReference constant="true" species="M_C05258__cytop" stoichiometry="1"/>
        </listOfReactants>
        <listOfProducts>
          <speciesReference constant="true" species="M_C05259__cytop" stoichiometry="1"/>
          <speciesReference constant="true" species="M_C00004__cytop" stoichiometry="1"/>
          <speciesReference constant="true" species="M_C00080__cytop" stoichiometry="1"/>
        </listOfProducts>
      </reaction>
      <reaction fbc:lowerFluxBound="merlin_defaulLB" fbc:upperFluxBound="merlin_defaulUB" id="R_T_H2O_Mitochondrial_Transport__mitmem" name="H2O (cytop) &lt;=> H2O (mito)" reversible="true">
        <listOfReactants>
          <speciesReference constant="true" species="M_C00001__cytop" stoichiometry="1"/>
        </listOfReactants>
        <listOfProducts>
          <speciesReference constant="true" species="M_C00001__mito" stoichiometry="1"/>
        </listOfProducts>
      </reaction>
      <reaction fbc:lowerFluxBound="merlin_0_bound" fbc:upperFluxBound="merlin_defaulUB" id="R_EX_C07585__dra" name="Drain to N-Acetylisoniazid" reversible="false">
        <listOfReactants>
          <speciesReference constant="true" species="M_C07585__extr" stoichiometry="1"/>
        </listOfReactants>
      </reaction>
      <reaction fbc:lowerFluxBound="merlin_0_bound" fbc:upperFluxBound="merlin_defaulUB" id="R_EX_C01594__dra" name="Drain to Linamarin" reversible="false">
        <listOfReactants>
          <speciesReference constant="true" species="M_C01594__extr" stoichiometry="1"/>
        </listOfReactants>
      </reaction>
      <reaction fbc:lowerFluxBound="merlin_defaulLB" fbc:upperFluxBound="merlin_defaulUB" id="R_R10851__mito" metaid="_07bda5f6-dc98-4e68-808b-f43a2199d3b2" name="L-Allothreonine + NADP+ &lt;=> L-2-Amino-3-oxobutanoic acid + NADPH + H+" reversible="true">
        <annotation>
	<rdf:RDF xmlns:rdf="http://www.w3.org/1999/02/22-rdf-syntax-ns#" xmlns:bqbiol="http://biomodels.net/biology-qualifiers/">
	<rdf:Description rdf:about="#_07bda5f6-dc98-4e68-808b-f43a2199d3b2">
              <bqbiol:isRelatedTo>
	<rdf:Bag>
	<rdf:li rdf:resource="http://identifiers.org/ec-code/1.1.1.381"/>
	</rdf:Bag>
	</bqbiol:isRelatedTo>
	
	<bqbiol:is>
	<rdf:Bag>
	<rdf:li rdf:resource="http://identifiers.org/kegg.reaction/R10851"/>
	</rdf:Bag>
	</bqbiol:is>
	</rdf:Description>
	</rdf:RDF>
	</annotation>
              <fbc:geneProductAssociation xmlns:fbc="http://www.sbml.org/sbml/level3/version1/fbc/version2">
          <fbc:or>
            <fbc:geneProductRef fbc:geneProduct="G_CNAG_03623"/>
            <fbc:geneProductRef fbc:geneProduct="G_CNAG_02935"/>
          </fbc:or>
        </fbc:geneProductAssociation>
        <listOfReactants>
          <speciesReference constant="true" species="M_C05519__mito" stoichiometry="1"/>
          <speciesReference constant="true" species="M_C00006__mito" stoichiometry="1"/>
        </listOfReactants>
        <listOfProducts>
          <speciesReference constant="true" species="M_C00005__mito" stoichiometry="1"/>
          <speciesReference constant="true" species="M_C03508__mito" stoichiometry="1"/>
          <speciesReference constant="true" species="M_C00080__mito" stoichiometry="1"/>
        </listOfProducts>
      </reaction>
      <reaction fbc:lowerFluxBound="merlin_0_bound" fbc:upperFluxBound="merlin_defaulUB" id="R_TO1000107_CYTMEM__cytmem" name="1.0 L-Leucine (extr) + 1.0 H+ (extr) => 1.0 L-Leucine (cytop) + 1.0 H+ (cytop)" reversible="false">
        <fbc:geneProductAssociation xmlns:fbc="http://www.sbml.org/sbml/level3/version1/fbc/version2">
          <fbc:or>
            <fbc:geneProductRef fbc:geneProduct="G_CNAG_02539"/>
            <fbc:geneProductRef fbc:geneProduct="G_CNAG_00597"/>
            <fbc:geneProductRef fbc:geneProduct="G_CNAG_05737"/>
            <fbc:geneProductRef fbc:geneProduct="G_CNAG_01118"/>
            <fbc:geneProductRef fbc:geneProduct="G_CNAG_07367"/>
            <fbc:geneProductRef fbc:geneProduct="G_CNAG_07449"/>
            <fbc:geneProductRef fbc:geneProduct="G_CNAG_07449"/>
            <fbc:geneProductRef fbc:geneProduct="G_CNAG_07902"/>
            <fbc:geneProductRef fbc:geneProduct="G_CNAG_07902"/>
            <fbc:geneProductRef fbc:geneProduct="G_CNAG_05345"/>
            <fbc:geneProductRef fbc:geneProduct="G_CNAG_05345"/>
            <fbc:geneProductRef fbc:geneProduct="G_CNAG_00597"/>
            <fbc:geneProductRef fbc:geneProduct="G_CNAG_00597"/>
          </fbc:or>
        </fbc:geneProductAssociation>
        <listOfReactants>
          <speciesReference constant="true" species="M_C00123__extr" stoichiometry="1"/>
          <speciesReference constant="true" species="M_C00080__extr" stoichiometry="1"/>
        </listOfReactants>
        <listOfProducts>
          <speciesReference constant="true" species="M_C00123__cytop" stoichiometry="1"/>
          <speciesReference constant="true" species="M_C00080__cytop" stoichiometry="1"/>
        </listOfProducts>
      </reaction>
      <reaction fbc:lowerFluxBound="merlin_0_bound" fbc:upperFluxBound="merlin_defaulUB" id="R_EX_C01801__dra" name="Drain to Deoxyribose" reversible="false">
        <listOfReactants>
          <speciesReference constant="true" species="M_C01801__extr" stoichiometry="1"/>
        </listOfReactants>
      </reaction>
      <reaction fbc:lowerFluxBound="merlin_defaulLB" fbc:upperFluxBound="merlin_defaulUB" id="R_R01290__cytop" metaid="_9e5c083e-1d2e-4bcb-a744-4194abeffbb3" name="L-Serine + L-Homocysteine &lt;=> L-Cystathionine + H2O" reversible="true">
        <annotation>
	<rdf:RDF xmlns:rdf="http://www.w3.org/1999/02/22-rdf-syntax-ns#" xmlns:bqbiol="http://biomodels.net/biology-qualifiers/">
	<rdf:Description rdf:about="#_9e5c083e-1d2e-4bcb-a744-4194abeffbb3">
              <bqbiol:isRelatedTo>
	<rdf:Bag>
	<rdf:li rdf:resource="http://identifiers.org/ec-code/4.2.1.22"/>
	</rdf:Bag>
	</bqbiol:isRelatedTo>
	
	<bqbiol:is>
	<rdf:Bag>
	<rdf:li rdf:resource="http://identifiers.org/kegg.reaction/R01290"/>
	</rdf:Bag>
	</bqbiol:is>
	</rdf:Description>
	</rdf:RDF>
	</annotation>
              <fbc:geneProductAssociation xmlns:fbc="http://www.sbml.org/sbml/level3/version1/fbc/version2">
          <fbc:geneProductRef fbc:geneProduct="G_CNAG_00637"/>
        </fbc:geneProductAssociation>
        <listOfReactants>
          <speciesReference constant="true" species="M_C00065__cytop" stoichiometry="1"/>
          <speciesReference constant="true" species="M_C00155__cytop" stoichiometry="1"/>
        </listOfReactants>
        <listOfProducts>
          <speciesReference constant="true" species="M_C02291__cytop" stoichiometry="1"/>
          <speciesReference constant="true" species="M_C00001__cytop" stoichiometry="1"/>
        </listOfProducts>
      </reaction>
      <reaction fbc:lowerFluxBound="merlin_0_bound" fbc:upperFluxBound="merlin_defaulUB" id="R_T_Glycolaldehyde_Transport__cytmem" name="Glycolaldehyde (cytop) => Glycolaldehyde (extr)" reversible="false">
        <listOfReactants>
          <speciesReference constant="true" species="M_C00266__cytop" stoichiometry="1"/>
        </listOfReactants>
        <listOfProducts>
          <speciesReference constant="true" species="M_C00266__extr" stoichiometry="1"/>
        </listOfProducts>
      </reaction>
      <reaction fbc:lowerFluxBound="merlin_defaulLB" fbc:upperFluxBound="merlin_defaulUB" id="R_R01890__cytop" metaid="_0be69ad8-6f85-4a6b-a399-d2109a5bcee2" name="Choline phosphate + CTP &lt;=> CDP-choline + Diphosphate + H+" reversible="true">
        <annotation>
	<rdf:RDF xmlns:rdf="http://www.w3.org/1999/02/22-rdf-syntax-ns#" xmlns:bqbiol="http://biomodels.net/biology-qualifiers/">
	<rdf:Description rdf:about="#_0be69ad8-6f85-4a6b-a399-d2109a5bcee2">
              <bqbiol:isRelatedTo>
	<rdf:Bag>
	<rdf:li rdf:resource="http://identifiers.org/ec-code/2.7.7.15"/>
	</rdf:Bag>
	</bqbiol:isRelatedTo>
	
	<bqbiol:is>
	<rdf:Bag>
	<rdf:li rdf:resource="http://identifiers.org/kegg.reaction/R01890"/>
	</rdf:Bag>
	</bqbiol:is>
	</rdf:Description>
	</rdf:RDF>
	</annotation>
              <fbc:geneProductAssociation xmlns:fbc="http://www.sbml.org/sbml/level3/version1/fbc/version2">
          <fbc:geneProductRef fbc:geneProduct="G_CNAG_00424"/>
        </fbc:geneProductAssociation>
        <listOfReactants>
          <speciesReference constant="true" species="M_C00063__cytop" stoichiometry="1"/>
          <speciesReference constant="true" species="M_C00588__cytop" stoichiometry="1"/>
        </listOfReactants>
        <listOfProducts>
          <speciesReference constant="true" species="M_C00307__cytop" stoichiometry="1"/>
          <speciesReference constant="true" species="M_C00013__cytop" stoichiometry="1"/>
          <speciesReference constant="true" species="M_C00080__cytop" stoichiometry="1"/>
        </listOfProducts>
      </reaction>
      <reaction fbc:lowerFluxBound="merlin_defaulLB" fbc:upperFluxBound="merlin_defaulUB" id="R_T_H__Passive_transport__cytmem" name="H+ (extr) &lt;=> H+ (cytop)" reversible="true">
        <listOfReactants>
          <speciesReference constant="true" species="M_C00080__extr" stoichiometry="1"/>
        </listOfReactants>
        <listOfProducts>
          <speciesReference constant="true" species="M_C00080__cytop" stoichiometry="1"/>
        </listOfProducts>
      </reaction>
      <reaction fbc:lowerFluxBound="merlin_0_bound" fbc:upperFluxBound="merlin_defaulUB" id="R_T_alpha_alpha_Trehalose_Transport__cytmem" name="alpha,alpha-Trehalose (extr) => alpha,alpha-Trehalose (cytop)" reversible="false">
        <fbc:geneProductAssociation xmlns:fbc="http://www.sbml.org/sbml/level3/version1/fbc/version2">
          <fbc:or>
            <fbc:geneProductRef fbc:geneProduct="G_CNAG_05336"/>
            <fbc:geneProductRef fbc:geneProduct="G_CNAG_05336"/>
          </fbc:or>
        </fbc:geneProductAssociation>
        <listOfReactants>
          <speciesReference constant="true" species="M_C01083__extr" stoichiometry="1"/>
        </listOfReactants>
        <listOfProducts>
          <speciesReference constant="true" species="M_C01083__cytop" stoichiometry="1"/>
        </listOfProducts>
      </reaction>
      <reaction fbc:lowerFluxBound="merlin_defaulLB" fbc:upperFluxBound="merlin_defaulUB" id="R_R05556__cytop" metaid="d9ee6254-8ed4-4df0-84e4-7dccbaab06d9" name="trans,trans-Farnesyl diphosphate + n Isopentenyl diphosphate &lt;=> Dehydrodolichol diphosphate + n Diphosphate" reversible="true">
        <annotation>
	<rdf:RDF xmlns:rdf="http://www.w3.org/1999/02/22-rdf-syntax-ns#" xmlns:bqbiol="http://biomodels.net/biology-qualifiers/">
	<rdf:Description rdf:about="#d9ee6254-8ed4-4df0-84e4-7dccbaab06d9">
              <bqbiol:isRelatedTo>
	<rdf:Bag>
	<rdf:li rdf:resource="http://identifiers.org/ec-code/2.5.1.87"/>
	</rdf:Bag>
	</bqbiol:isRelatedTo>
	
	<bqbiol:is>
	<rdf:Bag>
	<rdf:li rdf:resource="http://identifiers.org/kegg.reaction/R05556"/>
	</rdf:Bag>
	</bqbiol:is>
	</rdf:Description>
	</rdf:RDF>
	</annotation>
              <fbc:geneProductAssociation xmlns:fbc="http://www.sbml.org/sbml/level3/version1/fbc/version2">
          <fbc:or>
            <fbc:geneProductRef fbc:geneProduct="G_CNAG_01221"/>
            <fbc:geneProductRef fbc:geneProduct="G_CNAG_01956"/>
          </fbc:or>
        </fbc:geneProductAssociation>
        <listOfReactants>
          <speciesReference constant="true" species="M_C00129__cytop" stoichiometry="1"/>
          <speciesReference constant="true" species="M_C00448__cytop" stoichiometry="1"/>
        </listOfReactants>
        <listOfProducts>
          <speciesReference constant="true" species="M_C00013__cytop" stoichiometry="1"/>
          <speciesReference constant="true" species="M_C05859__cytop" stoichiometry="1"/>
        </listOfProducts>
      </reaction>
      <reaction fbc:lowerFluxBound="merlin_0_bound" fbc:upperFluxBound="merlin_defaulUB" id="R_TO0013384_CYTMEM__cytmem" name="1.0 1-Phosphatidyl-1D-myo-inositol 3,5-bisphosphate (extr) => 1.0 1-Phosphatidyl-1D-myo-inositol 3,5-bisphosphate (cytop)" reversible="false">
        <fbc:geneProductAssociation xmlns:fbc="http://www.sbml.org/sbml/level3/version1/fbc/version2">
          <fbc:geneProductRef fbc:geneProduct="G_CNAG_01055"/>
        </fbc:geneProductAssociation>
        <listOfReactants>
          <speciesReference constant="true" species="M_C11556__extr" stoichiometry="1"/>
        </listOfReactants>
        <listOfProducts>
          <speciesReference constant="true" species="M_C11556__cytop" stoichiometry="1"/>
        </listOfProducts>
      </reaction>
      <reaction fbc:lowerFluxBound="merlin_defaulLB" fbc:upperFluxBound="merlin_defaulUB" id="R_R03658__cytop" metaid="_9705ad72-7c92-4efe-b970-876d1e16a929" name="tRNA(Lys) + ATP + L-Lysine &lt;=> Diphosphate + AMP + L-Lysyl-tRNA" reversible="true">
        <annotation>
	<rdf:RDF xmlns:rdf="http://www.w3.org/1999/02/22-rdf-syntax-ns#" xmlns:bqbiol="http://biomodels.net/biology-qualifiers/">
	<rdf:Description rdf:about="#_9705ad72-7c92-4efe-b970-876d1e16a929">
              <bqbiol:isRelatedTo>
	<rdf:Bag>
	<rdf:li rdf:resource="http://identifiers.org/ec-code/6.1.1.6"/>
	</rdf:Bag>
	</bqbiol:isRelatedTo>
	
	<bqbiol:is>
	<rdf:Bag>
	<rdf:li rdf:resource="http://identifiers.org/kegg.reaction/R03658"/>
	</rdf:Bag>
	</bqbiol:is>
	</rdf:Description>
	</rdf:RDF>
	</annotation>
              <fbc:geneProductAssociation xmlns:fbc="http://www.sbml.org/sbml/level3/version1/fbc/version2">
          <fbc:geneProductRef fbc:geneProduct="G_CNAG_04179"/>
        </fbc:geneProductAssociation>
        <listOfReactants>
          <speciesReference constant="true" species="M_C01646__cytop" stoichiometry="1"/>
          <speciesReference constant="true" species="M_C00047__cytop" stoichiometry="1"/>
          <speciesReference constant="true" species="M_C00002__cytop" stoichiometry="1"/>
        </listOfReactants>
        <listOfProducts>
          <speciesReference constant="true" species="M_C01931__cytop" stoichiometry="1"/>
          <speciesReference constant="true" species="M_C00013__cytop" stoichiometry="1"/>
          <speciesReference constant="true" species="M_C00020__cytop" stoichiometry="1"/>
        </listOfProducts>
      </reaction>
      <reaction fbc:lowerFluxBound="merlin_defaulLB" fbc:upperFluxBound="merlin_defaulUB" id="R_R10283__cytop" metaid="e22e022c-af9e-4896-8766-e969482b807e" name="(4S)-4-Hydroxy-2-oxoglutarate &lt;=> Pyruvate + Glyoxylate" reversible="true">
        <annotation>
	<rdf:RDF xmlns:rdf="http://www.w3.org/1999/02/22-rdf-syntax-ns#" xmlns:bqbiol="http://biomodels.net/biology-qualifiers/">
	<rdf:Description rdf:about="#e22e022c-af9e-4896-8766-e969482b807e">
              <bqbiol:isRelatedTo>
	<rdf:Bag>
	<rdf:li rdf:resource="http://identifiers.org/ec-code/4.1.3.16"/>
	<rdf:li rdf:resource="http://identifiers.org/ec-code/4.1.3.42"/>
	</rdf:Bag>
	</bqbiol:isRelatedTo>
	
	<bqbiol:is>
	<rdf:Bag>
	<rdf:li rdf:resource="http://identifiers.org/kegg.reaction/R10283"/>
	</rdf:Bag>
	</bqbiol:is>
	</rdf:Description>
	</rdf:RDF>
	</annotation>
              <fbc:geneProductAssociation xmlns:fbc="http://www.sbml.org/sbml/level3/version1/fbc/version2">
          <fbc:or>
            <fbc:geneProductRef fbc:geneProduct="G_CNAG_03280"/>
            <fbc:geneProductRef fbc:geneProduct="G_CNAG_03280"/>
            <fbc:geneProductRef fbc:geneProduct="G_CNAG_04346"/>
          </fbc:or>
        </fbc:geneProductAssociation>
        <listOfReactants>
          <speciesReference constant="true" species="M_C20485__cytop" stoichiometry="1"/>
        </listOfReactants>
        <listOfProducts>
          <speciesReference constant="true" species="M_C00048__cytop" stoichiometry="1"/>
          <speciesReference constant="true" species="M_C00022__cytop" stoichiometry="1"/>
        </listOfProducts>
      </reaction>
      <reaction fbc:lowerFluxBound="merlin_0_bound" fbc:upperFluxBound="merlin_defaulUB" id="R_EX_C00035__dra" name="Drain to GDP" reversible="false">
        <listOfReactants>
          <speciesReference constant="true" species="M_C00035__extr" stoichiometry="1"/>
        </listOfReactants>
      </reaction>
      <reaction fbc:lowerFluxBound="merlin_0_bound" fbc:upperFluxBound="merlin_defaulUB" id="R_EX_C01204__dra" name="Drain to Phytic acid" reversible="false">
        <listOfReactants>
          <speciesReference constant="true" species="M_C01204__extr" stoichiometry="1"/>
        </listOfReactants>
      </reaction>
      <reaction fbc:lowerFluxBound="merlin_defaulLB" fbc:upperFluxBound="merlin_defaulUB" id="R_R04737__mito" metaid="_8a6ae862-4106-47ee-8222-4e0a3c64bfa9" name="(S)-3-Hydroxyhexadecanoyl-CoA + NAD+ &lt;=> 3-Oxopalmitoyl-CoA + NADH + H+" reversible="true">
        <annotation>
	<rdf:RDF xmlns:rdf="http://www.w3.org/1999/02/22-rdf-syntax-ns#" xmlns:bqbiol="http://biomodels.net/biology-qualifiers/">
	<rdf:Description rdf:about="#_8a6ae862-4106-47ee-8222-4e0a3c64bfa9">
              <bqbiol:isRelatedTo>
	<rdf:Bag>
	<rdf:li rdf:resource="http://identifiers.org/ec-code/1.1.1.35"/>
	</rdf:Bag>
	</bqbiol:isRelatedTo>
	
	<bqbiol:is>
	<rdf:Bag>
	<rdf:li rdf:resource="http://identifiers.org/kegg.reaction/R04737"/>
	</rdf:Bag>
	</bqbiol:is>
	</rdf:Description>
	</rdf:RDF>
	</annotation>
              <fbc:geneProductAssociation xmlns:fbc="http://www.sbml.org/sbml/level3/version1/fbc/version2">
          <fbc:or>
            <fbc:geneProductRef fbc:geneProduct="G_CNAG_03134"/>
            <fbc:geneProductRef fbc:geneProduct="G_CNAG_04308"/>
          </fbc:or>
        </fbc:geneProductAssociation>
        <listOfReactants>
          <speciesReference constant="true" species="M_C00003__mito" stoichiometry="1"/>
          <speciesReference constant="true" species="M_C05258__mito" stoichiometry="1"/>
        </listOfReactants>
        <listOfProducts>
          <speciesReference constant="true" species="M_C05259__mito" stoichiometry="1"/>
          <speciesReference constant="true" species="M_C00080__mito" stoichiometry="1"/>
          <speciesReference constant="true" species="M_C00004__mito" stoichiometry="1"/>
        </listOfProducts>
      </reaction>
      <reaction fbc:lowerFluxBound="merlin_defaulLB" fbc:upperFluxBound="merlin_defaulUB" id="R_R10712__cytop" metaid="_65970f57-4c9f-46c7-8780-88e0d6aaf0b8" name="H+ + 4-Amino-5-hydroxymethyl-2-methylpyrimidine diphosphate + 2-(2-Carboxy-4-methylthiazol-5-yl)ethyl phosphate &lt;=> Diphosphate + CO2 + Thiamin monophosphate" reversible="true">
        <annotation>
	<rdf:RDF xmlns:rdf="http://www.w3.org/1999/02/22-rdf-syntax-ns#" xmlns:bqbiol="http://biomodels.net/biology-qualifiers/">
	<rdf:Description rdf:about="#_65970f57-4c9f-46c7-8780-88e0d6aaf0b8">
              <bqbiol:isRelatedTo>
	<rdf:Bag>
	<rdf:li rdf:resource="http://identifiers.org/ec-code/2.5.1.3"/>
	</rdf:Bag>
	</bqbiol:isRelatedTo>
	
	<bqbiol:is>
	<rdf:Bag>
	<rdf:li rdf:resource="http://identifiers.org/kegg.reaction/R10712"/>
	</rdf:Bag>
	</bqbiol:is>
	</rdf:Description>
	</rdf:RDF>
	</annotation>
              <fbc:geneProductAssociation xmlns:fbc="http://www.sbml.org/sbml/level3/version1/fbc/version2">
          <fbc:geneProductRef fbc:geneProduct="G_CNAG_04230"/>
        </fbc:geneProductAssociation>
        <listOfReactants>
          <speciesReference constant="true" species="M_C04752__cytop" stoichiometry="1"/>
          <speciesReference constant="true" species="M_C20247__cytop" stoichiometry="1"/>
          <speciesReference constant="true" species="M_C00080__cytop" stoichiometry="1"/>
        </listOfReactants>
        <listOfProducts>
          <speciesReference constant="true" species="M_C00013__cytop" stoichiometry="1"/>
          <speciesReference constant="true" species="M_C01081__cytop" stoichiometry="1"/>
          <speciesReference constant="true" species="M_C00011__cytop" stoichiometry="1"/>
        </listOfProducts>
      </reaction>
      <reaction fbc:lowerFluxBound="merlin_0_bound" fbc:upperFluxBound="merlin_defaulUB" id="R_EX_C00221__dra" name="Drain to beta-D-Glucose" reversible="false">
        <listOfReactants>
          <speciesReference constant="true" species="M_C00221__extr" stoichiometry="1"/>
        </listOfReactants>
      </reaction>
      <reaction fbc:lowerFluxBound="merlin_defaulLB" fbc:upperFluxBound="merlin_defaulUB" id="R_R00480__cytop" metaid="_2f4fc50a-3348-44a4-bace-68c5fbcf8524" name="ATP + L-Aspartate &lt;=> ADP + 4-Phospho-L-aspartate" reversible="true">
        <annotation>
	<rdf:RDF xmlns:rdf="http://www.w3.org/1999/02/22-rdf-syntax-ns#" xmlns:bqbiol="http://biomodels.net/biology-qualifiers/">
	<rdf:Description rdf:about="#_2f4fc50a-3348-44a4-bace-68c5fbcf8524">
              <bqbiol:isRelatedTo>
	<rdf:Bag>
	<rdf:li rdf:resource="http://identifiers.org/ec-code/2.7.2.4"/>
	</rdf:Bag>
	</bqbiol:isRelatedTo>
	
	<bqbiol:is>
	<rdf:Bag>
	<rdf:li rdf:resource="http://identifiers.org/kegg.reaction/R00480"/>
	</rdf:Bag>
	</bqbiol:is>
	</rdf:Description>
	</rdf:RDF>
	</annotation>
              <fbc:geneProductAssociation xmlns:fbc="http://www.sbml.org/sbml/level3/version1/fbc/version2">
          <fbc:geneProductRef fbc:geneProduct="G_CNAG_04347"/>
        </fbc:geneProductAssociation>
        <listOfReactants>
          <speciesReference constant="true" species="M_C00049__cytop" stoichiometry="1"/>
          <speciesReference constant="true" species="M_C00002__cytop" stoichiometry="1"/>
        </listOfReactants>
        <listOfProducts>
          <speciesReference constant="true" species="M_C00008__cytop" stoichiometry="1"/>
          <speciesReference constant="true" species="M_C03082__cytop" stoichiometry="1"/>
        </listOfProducts>
      </reaction>
      <reaction fbc:lowerFluxBound="merlin_defaulLB" fbc:upperFluxBound="merlin_defaulUB" id="R_R02950__cytop" metaid="_3ec0e499-5489-4b8e-b362-36d0b639addc" name="Oxygen + 4-Coumarate &lt;=> H2O + Caffeoquinone" reversible="true">
        <annotation>
	<rdf:RDF xmlns:rdf="http://www.w3.org/1999/02/22-rdf-syntax-ns#" xmlns:bqbiol="http://biomodels.net/biology-qualifiers/">
	<rdf:Description rdf:about="#_3ec0e499-5489-4b8e-b362-36d0b639addc">
              <bqbiol:isRelatedTo>
	<rdf:Bag>
	<rdf:li rdf:resource="http://identifiers.org/ec-code/1.14.18.1"/>
	</rdf:Bag>
	</bqbiol:isRelatedTo>
	
	<bqbiol:is>
	<rdf:Bag>
	<rdf:li rdf:resource="http://identifiers.org/kegg.reaction/R02950"/>
	</rdf:Bag>
	</bqbiol:is>
	</rdf:Description>
	</rdf:RDF>
	</annotation>
              <fbc:geneProductAssociation xmlns:fbc="http://www.sbml.org/sbml/level3/version1/fbc/version2">
          <fbc:geneProductRef fbc:geneProduct="G_CNAG_03009"/>
        </fbc:geneProductAssociation>
        <listOfReactants>
          <speciesReference constant="true" species="M_C00007__cytop" stoichiometry="1"/>
          <speciesReference constant="true" species="M_C00811__cytop" stoichiometry="1"/>
        </listOfReactants>
        <listOfProducts>
          <speciesReference constant="true" species="M_C16828__cytop" stoichiometry="1"/>
          <speciesReference constant="true" species="M_C00001__cytop" stoichiometry="1"/>
        </listOfProducts>
      </reaction>
      <reaction fbc:lowerFluxBound="merlin_0_bound" fbc:upperFluxBound="merlin_defaulUB" id="R_TO1000261_CYTMEM__cytmem" name="1.0 L-Xylulose (extr) + 1.0 H+ (extr) => 1.0 L-Xylulose (cytop) + 1.0 H+ (cytop)" reversible="false">
        <fbc:geneProductAssociation xmlns:fbc="http://www.sbml.org/sbml/level3/version1/fbc/version2">
          <fbc:or>
            <fbc:geneProductRef fbc:geneProduct="G_CNAG_03772"/>
            <fbc:geneProductRef fbc:geneProduct="G_CNAG_03772"/>
            <fbc:geneProductRef fbc:geneProduct="G_CNAG_06963"/>
          </fbc:or>
        </fbc:geneProductAssociation>
        <listOfReactants>
          <speciesReference constant="true" species="M_C00312__extr" stoichiometry="1"/>
          <speciesReference constant="true" species="M_C00080__extr" stoichiometry="1"/>
        </listOfReactants>
        <listOfProducts>
          <speciesReference constant="true" species="M_C00312__cytop" stoichiometry="1"/>
          <speciesReference constant="true" species="M_C00080__cytop" stoichiometry="1"/>
        </listOfProducts>
      </reaction>
      <reaction fbc:lowerFluxBound="merlin_defaulLB" fbc:upperFluxBound="merlin_defaulUB" id="R_R12085__cytop" metaid="_616fd01d-710b-4190-ad0c-7a9db85d0e5e" name="Acetyl-CoA + L-Glutamate 5-semialdehyde &lt;=> CoA + N-Acetyl-L-glutamate 5-semialdehyde" reversible="true">
        <annotation>
	<rdf:RDF xmlns:rdf="http://www.w3.org/1999/02/22-rdf-syntax-ns#" xmlns:bqbiol="http://biomodels.net/biology-qualifiers/">
	<rdf:Description rdf:about="#_616fd01d-710b-4190-ad0c-7a9db85d0e5e">
              <bqbiol:isRelatedTo>
	<rdf:Bag>
	<rdf:li rdf:resource="http://identifiers.org/ec-code/2.3.1.271"/>
	</rdf:Bag>
	</bqbiol:isRelatedTo>
	
	<bqbiol:is>
	<rdf:Bag>
	<rdf:li rdf:resource="http://identifiers.org/kegg.reaction/R12085"/>
	</rdf:Bag>
	</bqbiol:is>
	</rdf:Description>
	</rdf:RDF>
	</annotation>
              <fbc:geneProductAssociation xmlns:fbc="http://www.sbml.org/sbml/level3/version1/fbc/version2">
          <fbc:geneProductRef fbc:geneProduct="G_CNAG_00289"/>
        </fbc:geneProductAssociation>
        <listOfReactants>
          <speciesReference constant="true" species="M_C01165__cytop" stoichiometry="1"/>
          <speciesReference constant="true" species="M_C00024__cytop" stoichiometry="1"/>
        </listOfReactants>
        <listOfProducts>
          <speciesReference constant="true" species="M_C01250__cytop" stoichiometry="1"/>
          <speciesReference constant="true" species="M_C00010__cytop" stoichiometry="1"/>
        </listOfProducts>
      </reaction>
      <reaction fbc:lowerFluxBound="merlin_defaulLB" fbc:upperFluxBound="merlin_defaulUB" id="R_R03018__cytop" metaid="_02eaf41a-f41d-4b12-858c-a1c8f31d78bb" name="ATP + Pantothenate &lt;=> ADP + D-4'-Phosphopantothenate" reversible="true">
        <annotation>
	<rdf:RDF xmlns:rdf="http://www.w3.org/1999/02/22-rdf-syntax-ns#" xmlns:bqbiol="http://biomodels.net/biology-qualifiers/">
	<rdf:Description rdf:about="#_02eaf41a-f41d-4b12-858c-a1c8f31d78bb">
              <bqbiol:isRelatedTo>
	<rdf:Bag>
	<rdf:li rdf:resource="http://identifiers.org/ec-code/2.7.1.33"/>
	</rdf:Bag>
	</bqbiol:isRelatedTo>
	
	<bqbiol:is>
	<rdf:Bag>
	<rdf:li rdf:resource="http://identifiers.org/kegg.reaction/R03018"/>
	</rdf:Bag>
	</bqbiol:is>
	</rdf:Description>
	</rdf:RDF>
	</annotation>
              <fbc:geneProductAssociation xmlns:fbc="http://www.sbml.org/sbml/level3/version1/fbc/version2">
          <fbc:geneProductRef fbc:geneProduct="G_CNAG_02866"/>
        </fbc:geneProductAssociation>
        <listOfReactants>
          <speciesReference constant="true" species="M_C00864__cytop" stoichiometry="1"/>
          <speciesReference constant="true" species="M_C00002__cytop" stoichiometry="1"/>
        </listOfReactants>
        <listOfProducts>
          <speciesReference constant="true" species="M_C00008__cytop" stoichiometry="1"/>
          <speciesReference constant="true" species="M_C03492__cytop" stoichiometry="1"/>
        </listOfProducts>
      </reaction>
      <reaction fbc:lowerFluxBound="merlin_defaulLB" fbc:upperFluxBound="merlin_defaulUB" id="R_R01404__cytop" metaid="ab18849a-9902-43fd-b051-d7644b56a091" name="Acyl-[acyl-carrier protein] + NADP+ &lt;=> trans-2,3-Dehydroacyl-[acyl-carrier protein] + NADPH + H+" reversible="true">
        <annotation>
	<rdf:RDF xmlns:rdf="http://www.w3.org/1999/02/22-rdf-syntax-ns#" xmlns:bqbiol="http://biomodels.net/biology-qualifiers/">
	<rdf:Description rdf:about="#ab18849a-9902-43fd-b051-d7644b56a091">
              <bqbiol:isRelatedTo>
	<rdf:Bag>
	<rdf:li rdf:resource="http://identifiers.org/ec-code/1.3.1.10"/>
	<rdf:li rdf:resource="http://identifiers.org/ec-code/1.3.1.39"/>
	<rdf:li rdf:resource="http://identifiers.org/ec-code/1.3.1.104"/>
	</rdf:Bag>
	</bqbiol:isRelatedTo>
	
	<bqbiol:is>
	<rdf:Bag>
	<rdf:li rdf:resource="http://identifiers.org/kegg.reaction/R01404"/>
	</rdf:Bag>
	</bqbiol:is>
	</rdf:Description>
	</rdf:RDF>
	</annotation>
              <fbc:geneProductAssociation xmlns:fbc="http://www.sbml.org/sbml/level3/version1/fbc/version2">
          <fbc:geneProductRef fbc:geneProduct="G_CNAG_03754"/>
        </fbc:geneProductAssociation>
        <listOfReactants>
          <speciesReference constant="true" species="M_C00006__cytop" stoichiometry="1"/>
          <speciesReference constant="true" species="M_C00173__cytop" stoichiometry="1"/>
        </listOfReactants>
        <listOfProducts>
          <speciesReference constant="true" species="M_C00005__cytop" stoichiometry="1"/>
          <speciesReference constant="true" species="M_C00693__cytop" stoichiometry="1"/>
          <speciesReference constant="true" species="M_C00080__cytop" stoichiometry="1"/>
        </listOfProducts>
      </reaction>
      <reaction fbc:lowerFluxBound="merlin_defaulLB" fbc:upperFluxBound="merlin_defaulUB" id="R_R12886__cytop" metaid="e40a718d-f699-48f4-8cb4-a3e55439e7c7" name="3,5-Dehydroshikimate &lt;=> Gallate" reversible="true">
        <annotation>
	<rdf:RDF xmlns:rdf="http://www.w3.org/1999/02/22-rdf-syntax-ns#" xmlns:bqbiol="http://biomodels.net/biology-qualifiers/">
	<rdf:Description rdf:about="#e40a718d-f699-48f4-8cb4-a3e55439e7c7">
	<bqbiol:is>
	<rdf:Bag>
	<rdf:li rdf:resource="http://identifiers.org/kegg.reaction/R12886"/>
	</rdf:Bag>
	</bqbiol:is>
	</rdf:Description>
	</rdf:RDF>
	</annotation>
              <listOfReactants>
          <speciesReference constant="true" species="M_C22438__cytop" stoichiometry="1"/>
        </listOfReactants>
        <listOfProducts>
          <speciesReference constant="true" species="M_C01424__cytop" stoichiometry="1"/>
        </listOfProducts>
      </reaction>
      <reaction fbc:lowerFluxBound="merlin_0_bound" fbc:upperFluxBound="merlin_defaulUB" id="R_EX_C01277__dra" name="Drain to 1-Phosphatidyl-1D-myo-inositol 4-phosphate" reversible="false">
        <listOfReactants>
          <speciesReference constant="true" species="M_C01277__extr" stoichiometry="1"/>
        </listOfReactants>
      </reaction>
      <reaction fbc:lowerFluxBound="merlin_0_bound" fbc:upperFluxBound="merlin_defaulUB" id="R_EX_C04840__dra" name="Drain to 3beta-Hydroxy-4beta-methyl-5alpha-cholest-7-ene-4alpha-carboxylate" reversible="false">
        <listOfReactants>
          <speciesReference constant="true" species="M_C04840__extr" stoichiometry="1"/>
        </listOfReactants>
      </reaction>
      <reaction fbc:lowerFluxBound="merlin_0_bound" fbc:upperFluxBound="merlin_defaulUB" id="R_T_all_trans_Hexaprenyl_diphosphate_Mitochondrial_Transport__mitmem" name="all-trans-Hexaprenyl diphosphate (cytop) => all-trans-Hexaprenyl diphosphate (mito)" reversible="false">
        <listOfReactants>
          <speciesReference constant="true" species="M_C01230__cytop" stoichiometry="1"/>
        </listOfReactants>
        <listOfProducts>
          <speciesReference constant="true" species="M_C01230__mito" stoichiometry="1"/>
        </listOfProducts>
      </reaction>
      <reaction fbc:lowerFluxBound="merlin_0_bound" fbc:upperFluxBound="merlin_defaulUB" id="R_EX_C16610__dra" name="Drain to Citalopram propionic acid" reversible="false">
        <listOfReactants>
          <speciesReference constant="true" species="M_C16610__extr" stoichiometry="1"/>
        </listOfReactants>
      </reaction>
      <reaction fbc:lowerFluxBound="merlin_defaulLB" fbc:upperFluxBound="merlin_defaulUB" id="R_R10121__cytop" metaid="_87acb883-b2eb-4eed-922e-3fd95391af67" name="3-Hydroxypimeloyl-[acp] methyl ester &lt;=> Enoylpimeloyl-[acp] methyl ester + H2O" reversible="true">
        <annotation>
	<rdf:RDF xmlns:rdf="http://www.w3.org/1999/02/22-rdf-syntax-ns#" xmlns:bqbiol="http://biomodels.net/biology-qualifiers/">
	<rdf:Description rdf:about="#_87acb883-b2eb-4eed-922e-3fd95391af67">
              <bqbiol:isRelatedTo>
	<rdf:Bag>
	<rdf:li rdf:resource="http://identifiers.org/ec-code/4.2.1.59"/>
	</rdf:Bag>
	</bqbiol:isRelatedTo>
	
	<bqbiol:is>
	<rdf:Bag>
	<rdf:li rdf:resource="http://identifiers.org/kegg.reaction/R10121"/>
	</rdf:Bag>
	</bqbiol:is>
	</rdf:Description>
	</rdf:RDF>
	</annotation>
              <fbc:geneProductAssociation xmlns:fbc="http://www.sbml.org/sbml/level3/version1/fbc/version2">
          <fbc:geneProductRef fbc:geneProduct="G_CNAG_02099"/>
        </fbc:geneProductAssociation>
        <listOfReactants>
          <speciesReference constant="true" species="M_C20377__cytop" stoichiometry="1"/>
        </listOfReactants>
        <listOfProducts>
          <speciesReference constant="true" species="M_C20378__cytop" stoichiometry="1"/>
          <speciesReference constant="true" species="M_C00001__cytop" stoichiometry="1"/>
        </listOfProducts>
      </reaction>
      <reaction fbc:lowerFluxBound="merlin_defaulLB" fbc:upperFluxBound="merlin_defaulUB" id="R_R07894__mito" metaid="b0ceedcc-c9e8-4c67-a957-528deb642667" name="3-Hydroxy-OPC6-CoA + NAD+ &lt;=> 3-Oxo-OPC6-CoA + NADH + H+" reversible="true">
        <annotation>
	<rdf:RDF xmlns:rdf="http://www.w3.org/1999/02/22-rdf-syntax-ns#" xmlns:bqbiol="http://biomodels.net/biology-qualifiers/">
	<rdf:Description rdf:about="#b0ceedcc-c9e8-4c67-a957-528deb642667">
              <bqbiol:isRelatedTo>
	<rdf:Bag>
	<rdf:li rdf:resource="http://identifiers.org/ec-code/1.1.1.35"/>
	</rdf:Bag>
	</bqbiol:isRelatedTo>
	
	<bqbiol:is>
	<rdf:Bag>
	<rdf:li rdf:resource="http://identifiers.org/kegg.reaction/R07894"/>
	</rdf:Bag>
	</bqbiol:is>
	</rdf:Description>
	</rdf:RDF>
	</annotation>
              <fbc:geneProductAssociation xmlns:fbc="http://www.sbml.org/sbml/level3/version1/fbc/version2">
          <fbc:or>
            <fbc:geneProductRef fbc:geneProduct="G_CNAG_03134"/>
            <fbc:geneProductRef fbc:geneProduct="G_CNAG_04308"/>
          </fbc:or>
        </fbc:geneProductAssociation>
        <listOfReactants>
          <speciesReference constant="true" species="M_C00003__mito" stoichiometry="1"/>
          <speciesReference constant="true" species="M_C16333__mito" stoichiometry="1"/>
        </listOfReactants>
        <listOfProducts>
          <speciesReference constant="true" species="M_C16334__mito" stoichiometry="1"/>
          <speciesReference constant="true" species="M_C00080__mito" stoichiometry="1"/>
          <speciesReference constant="true" species="M_C00004__mito" stoichiometry="1"/>
        </listOfProducts>
      </reaction>
      <reaction fbc:lowerFluxBound="merlin_defaulLB" fbc:upperFluxBound="merlin_defaulUB" id="R_R03661__cytop" metaid="ee6f6df7-33be-4edb-9dfc-a904308eeab5" name="tRNA(Pro) + ATP + L-Proline &lt;=> Diphosphate + AMP + L-Prolyl-tRNA(Pro)" reversible="true">
        <annotation>
	<rdf:RDF xmlns:rdf="http://www.w3.org/1999/02/22-rdf-syntax-ns#" xmlns:bqbiol="http://biomodels.net/biology-qualifiers/">
	<rdf:Description rdf:about="#ee6f6df7-33be-4edb-9dfc-a904308eeab5">
              <bqbiol:isRelatedTo>
	<rdf:Bag>
	<rdf:li rdf:resource="http://identifiers.org/ec-code/6.1.1.15"/>
	</rdf:Bag>
	</bqbiol:isRelatedTo>
	
	<bqbiol:is>
	<rdf:Bag>
	<rdf:li rdf:resource="http://identifiers.org/kegg.reaction/R03661"/>
	</rdf:Bag>
	</bqbiol:is>
	</rdf:Description>
	</rdf:RDF>
	</annotation>
              <fbc:geneProductAssociation xmlns:fbc="http://www.sbml.org/sbml/level3/version1/fbc/version2">
          <fbc:geneProductRef fbc:geneProduct="G_CNAG_04082"/>
        </fbc:geneProductAssociation>
        <listOfReactants>
          <speciesReference constant="true" species="M_C01649__cytop" stoichiometry="1"/>
          <speciesReference constant="true" species="M_C00002__cytop" stoichiometry="1"/>
          <speciesReference constant="true" species="M_C00148__cytop" stoichiometry="1"/>
        </listOfReactants>
        <listOfProducts>
          <speciesReference constant="true" species="M_C00013__cytop" stoichiometry="1"/>
          <speciesReference constant="true" species="M_C00020__cytop" stoichiometry="1"/>
          <speciesReference constant="true" species="M_C02702__cytop" stoichiometry="1"/>
        </listOfProducts>
      </reaction>
      <reaction fbc:lowerFluxBound="merlin_0_bound" fbc:upperFluxBound="merlin_defaulUB" id="R_T_L_Valine_Mitochondrial_Transport__mitmem" name="H+ (mito) + L-Valine (mito) => H+ (cytop) + L-Valine (cytop)" reversible="false">
        <fbc:geneProductAssociation xmlns:fbc="http://www.sbml.org/sbml/level3/version1/fbc/version2">
          <fbc:or>
            <fbc:geneProductRef fbc:geneProduct="G_CNAG_02539"/>
            <fbc:geneProductRef fbc:geneProduct="G_CNAG_05737"/>
            <fbc:geneProductRef fbc:geneProduct="G_CNAG_01118"/>
            <fbc:geneProductRef fbc:geneProduct="G_CNAG_07367"/>
            <fbc:geneProductRef fbc:geneProduct="G_CNAG_07449"/>
            <fbc:geneProductRef fbc:geneProduct="G_CNAG_07449"/>
            <fbc:geneProductRef fbc:geneProduct="G_CNAG_07902"/>
            <fbc:geneProductRef fbc:geneProduct="G_CNAG_07902"/>
            <fbc:geneProductRef fbc:geneProduct="G_CNAG_05345"/>
            <fbc:geneProductRef fbc:geneProduct="G_CNAG_05345"/>
          </fbc:or>
        </fbc:geneProductAssociation>
        <listOfReactants>
          <speciesReference constant="true" species="M_C00080__mito" stoichiometry="1"/>
          <speciesReference constant="true" species="M_C00183__mito" stoichiometry="1"/>
        </listOfReactants>
        <listOfProducts>
          <speciesReference constant="true" species="M_C00183__cytop" stoichiometry="1"/>
          <speciesReference constant="true" species="M_C00080__cytop" stoichiometry="1"/>
        </listOfProducts>
      </reaction>
      <reaction fbc:lowerFluxBound="merlin_defaulLB" fbc:upperFluxBound="merlin_defaulUB" id="R_R07890__cytop" metaid="_36f23c2f-4d38-4dee-b231-2ee6768a94b9" name="3-Hydroxy-OPC8-CoA + NAD+ &lt;=> 3-Oxo-OPC8-CoA + NADH + H+" reversible="true">
        <annotation>
	<rdf:RDF xmlns:rdf="http://www.w3.org/1999/02/22-rdf-syntax-ns#" xmlns:bqbiol="http://biomodels.net/biology-qualifiers/">
	<rdf:Description rdf:about="#_36f23c2f-4d38-4dee-b231-2ee6768a94b9">
              <bqbiol:isRelatedTo>
	<rdf:Bag>
	<rdf:li rdf:resource="http://identifiers.org/ec-code/1.1.1.211"/>
	</rdf:Bag>
	</bqbiol:isRelatedTo>
	
	<bqbiol:is>
	<rdf:Bag>
	<rdf:li rdf:resource="http://identifiers.org/kegg.reaction/R07890"/>
	</rdf:Bag>
	</bqbiol:is>
	</rdf:Description>
	</rdf:RDF>
	</annotation>
              <listOfReactants>
          <speciesReference constant="true" species="M_C16329__cytop" stoichiometry="1"/>
          <speciesReference constant="true" species="M_C00003__cytop" stoichiometry="1"/>
        </listOfReactants>
        <listOfProducts>
          <speciesReference constant="true" species="M_C00004__cytop" stoichiometry="1"/>
          <speciesReference constant="true" species="M_C00080__cytop" stoichiometry="1"/>
          <speciesReference constant="true" species="M_C16330__cytop" stoichiometry="1"/>
        </listOfProducts>
      </reaction>
      <reaction fbc:lowerFluxBound="merlin_defaulLB" fbc:upperFluxBound="merlin_defaulUB" id="R_R02530__mito" metaid="_0c9ee070-fef7-4c91-919b-f97ffefd3335" name="(R)-S-Lactoylglutathione &lt;=> Glutathione + Methylglyoxal" reversible="true">
        <annotation>
	<rdf:RDF xmlns:rdf="http://www.w3.org/1999/02/22-rdf-syntax-ns#" xmlns:bqbiol="http://biomodels.net/biology-qualifiers/">
	<rdf:Description rdf:about="#_0c9ee070-fef7-4c91-919b-f97ffefd3335">
              <bqbiol:isRelatedTo>
	<rdf:Bag>
	<rdf:li rdf:resource="http://identifiers.org/ec-code/4.4.1.5"/>
	</rdf:Bag>
	</bqbiol:isRelatedTo>
	
	<bqbiol:is>
	<rdf:Bag>
	<rdf:li rdf:resource="http://identifiers.org/kegg.reaction/R02530"/>
	</rdf:Bag>
	</bqbiol:is>
	</rdf:Description>
	</rdf:RDF>
	</annotation>
              <fbc:geneProductAssociation xmlns:fbc="http://www.sbml.org/sbml/level3/version1/fbc/version2">
          <fbc:or>
            <fbc:geneProductRef fbc:geneProduct="G_CNAG_04219"/>
            <fbc:geneProductRef fbc:geneProduct="G_CNAG_04219"/>
          </fbc:or>
        </fbc:geneProductAssociation>
        <listOfReactants>
          <speciesReference constant="true" species="M_C03451__mito" stoichiometry="1"/>
        </listOfReactants>
        <listOfProducts>
          <speciesReference constant="true" species="M_C00546__mito" stoichiometry="1"/>
          <speciesReference constant="true" species="M_C00051__mito" stoichiometry="1"/>
        </listOfProducts>
      </reaction>
      <reaction fbc:lowerFluxBound="merlin_0_bound" fbc:upperFluxBound="merlin_defaulUB" id="R_R00251__cytop" metaid="ba47fd51-9b8f-462f-883e-0a8fb9aa5f9f" name="ATP + 5-Oxoproline + 2 H2O => ADP + Orthophosphate + L-Glutamate" reversible="false">
        <annotation>
	<rdf:RDF xmlns:rdf="http://www.w3.org/1999/02/22-rdf-syntax-ns#" xmlns:bqbiol="http://biomodels.net/biology-qualifiers/">
	<rdf:Description rdf:about="#ba47fd51-9b8f-462f-883e-0a8fb9aa5f9f">
              <bqbiol:isRelatedTo>
	<rdf:Bag>
	<rdf:li rdf:resource="http://identifiers.org/ec-code/3.5.2.9"/>
	</rdf:Bag>
	</bqbiol:isRelatedTo>
	
	<bqbiol:is>
	<rdf:Bag>
	<rdf:li rdf:resource="http://identifiers.org/kegg.reaction/R00251"/>
	</rdf:Bag>
	</bqbiol:is>
	</rdf:Description>
	</rdf:RDF>
	</annotation>
              <fbc:geneProductAssociation xmlns:fbc="http://www.sbml.org/sbml/level3/version1/fbc/version2">
          <fbc:or>
            <fbc:geneProductRef fbc:geneProduct="G_CNAG_06872"/>
            <fbc:geneProductRef fbc:geneProduct="G_CNAG_06873"/>
            <fbc:geneProductRef fbc:geneProduct="G_CNAG_02464"/>
            <fbc:geneProductRef fbc:geneProduct="G_CNAG_06515"/>
            <fbc:geneProductRef fbc:geneProduct="G_CNAG_01763"/>
            <fbc:geneProductRef fbc:geneProduct="G_CNAG_01764"/>
          </fbc:or>
        </fbc:geneProductAssociation>
        <listOfReactants>
          <speciesReference constant="true" species="M_C00002__cytop" stoichiometry="1"/>
          <speciesReference constant="true" species="M_C01879__cytop" stoichiometry="1"/>
          <speciesReference constant="true" species="M_C00001__cytop" stoichiometry="2"/>
        </listOfReactants>
        <listOfProducts>
          <speciesReference constant="true" species="M_C00008__cytop" stoichiometry="1"/>
          <speciesReference constant="true" species="M_C00009__cytop" stoichiometry="1"/>
          <speciesReference constant="true" species="M_C00025__cytop" stoichiometry="1"/>
        </listOfProducts>
      </reaction>
      <reaction fbc:lowerFluxBound="merlin_defaulLB" fbc:upperFluxBound="merlin_defaulUB" id="R_R04496__cytop" metaid="_1e77f18b-81ce-4869-80d9-89ecab333214" name="S-Adenosyl-L-methionine + Protein C-terminal S-farnesyl-L-cysteine &lt;=> S-Adenosyl-L-homocysteine + Protein C-terminal S-farnesyl-L-cysteine methyl ester" reversible="true">
        <annotation>
	<rdf:RDF xmlns:rdf="http://www.w3.org/1999/02/22-rdf-syntax-ns#" xmlns:bqbiol="http://biomodels.net/biology-qualifiers/">
	<rdf:Description rdf:about="#_1e77f18b-81ce-4869-80d9-89ecab333214">
              <bqbiol:isRelatedTo>
	<rdf:Bag>
	<rdf:li rdf:resource="http://identifiers.org/ec-code/2.1.1.100"/>
	</rdf:Bag>
	</bqbiol:isRelatedTo>
	
	<bqbiol:is>
	<rdf:Bag>
	<rdf:li rdf:resource="http://identifiers.org/kegg.reaction/R04496"/>
	</rdf:Bag>
	</bqbiol:is>
	</rdf:Description>
	</rdf:RDF>
	</annotation>
              <fbc:geneProductAssociation xmlns:fbc="http://www.sbml.org/sbml/level3/version1/fbc/version2">
          <fbc:geneProductRef fbc:geneProduct="G_CNAG_01592"/>
        </fbc:geneProductAssociation>
        <listOfReactants>
          <speciesReference constant="true" species="M_C04506__cytop" stoichiometry="1"/>
          <speciesReference constant="true" species="M_C00019__cytop" stoichiometry="1"/>
        </listOfReactants>
        <listOfProducts>
          <speciesReference constant="true" species="M_C04748__cytop" stoichiometry="1"/>
          <speciesReference constant="true" species="M_C00021__cytop" stoichiometry="1"/>
        </listOfProducts>
      </reaction>
      <reaction fbc:lowerFluxBound="merlin_0_bound" fbc:upperFluxBound="merlin_defaulUB" id="R_EX_C00103__dra" name="Drain to D-Glucose 1-phosphate" reversible="false">
        <listOfReactants>
          <speciesReference constant="true" species="M_C00103__extr" stoichiometry="1"/>
        </listOfReactants>
      </reaction>
      <reaction fbc:lowerFluxBound="merlin_defaulLB" fbc:upperFluxBound="merlin_defaulUB" id="R_T_Acetyl_CoA_Mitochondrial_Transport__mitmem" name="Acetyl-CoA (mito) &lt;=> Acetyl-CoA (cytop)" reversible="true">
        <listOfReactants>
          <speciesReference constant="true" species="M_C00024__mito" stoichiometry="1"/>
        </listOfReactants>
        <listOfProducts>
          <speciesReference constant="true" species="M_C00024__cytop" stoichiometry="1"/>
        </listOfProducts>
      </reaction>
      <reaction fbc:lowerFluxBound="merlin_0_bound" fbc:upperFluxBound="merlin_defaulUB" id="R_TO1001605_CYTMEM__cytmem" name="1.0 H+ (extr) + 1.0 L-Glyceraldehyde (extr) => 1.0 H+ (cytop) + 1.0 L-Glyceraldehyde (cytop)" reversible="false">
        <fbc:geneProductAssociation xmlns:fbc="http://www.sbml.org/sbml/level3/version1/fbc/version2">
          <fbc:or>
            <fbc:geneProductRef fbc:geneProduct="G_CNAG_03772"/>
            <fbc:geneProductRef fbc:geneProduct="G_CNAG_03772"/>
            <fbc:geneProductRef fbc:geneProduct="G_CNAG_06963"/>
          </fbc:or>
        </fbc:geneProductAssociation>
        <listOfReactants>
          <speciesReference constant="true" species="M_C02426__extr" stoichiometry="1"/>
          <speciesReference constant="true" species="M_C00080__extr" stoichiometry="1"/>
        </listOfReactants>
        <listOfProducts>
          <speciesReference constant="true" species="M_C02426__cytop" stoichiometry="1"/>
          <speciesReference constant="true" species="M_C00080__cytop" stoichiometry="1"/>
        </listOfProducts>
      </reaction>
      <reaction fbc:lowerFluxBound="merlin_0_bound" fbc:upperFluxBound="merlin_defaulUB" id="R_TI3002562_CYTMEM__cytmem" name="1.0 H2O (cytop) + 1.0 ATP (cytop) + 1.0 Umbelliferone (cytop) => 1.0 ADP (cytop) + 1.0 Orthophosphate (cytop) + 1.0 Umbelliferone (extr)" reversible="false">
        <fbc:geneProductAssociation xmlns:fbc="http://www.sbml.org/sbml/level3/version1/fbc/version2">
          <fbc:or>
            <fbc:geneProductRef fbc:geneProduct="G_CNAG_06909"/>
            <fbc:geneProductRef fbc:geneProduct="G_CNAG_06909"/>
          </fbc:or>
        </fbc:geneProductAssociation>
        <listOfReactants>
          <speciesReference constant="true" species="M_C09315__cytop" stoichiometry="1"/>
          <speciesReference constant="true" species="M_C00002__cytop" stoichiometry="1"/>
          <speciesReference constant="true" species="M_C00001__cytop" stoichiometry="1"/>
        </listOfReactants>
        <listOfProducts>
          <speciesReference constant="true" species="M_C00008__cytop" stoichiometry="1"/>
          <speciesReference constant="true" species="M_C09315__extr" stoichiometry="1"/>
          <speciesReference constant="true" species="M_C00009__cytop" stoichiometry="1"/>
        </listOfProducts>
      </reaction>
      <reaction fbc:lowerFluxBound="merlin_defaulLB" fbc:upperFluxBound="merlin_defaulUB" id="R_R03460__cytop" metaid="_5dfc42a9-45ca-4cea-87fe-927e3a12c769" name="Phosphoenolpyruvate + Shikimate 3-phosphate &lt;=> Orthophosphate + 5-O-(1-Carboxyvinyl)-3-phosphoshikimate" reversible="true">
        <annotation>
	<rdf:RDF xmlns:rdf="http://www.w3.org/1999/02/22-rdf-syntax-ns#" xmlns:bqbiol="http://biomodels.net/biology-qualifiers/">
	<rdf:Description rdf:about="#_5dfc42a9-45ca-4cea-87fe-927e3a12c769">
              <bqbiol:isRelatedTo>
	<rdf:Bag>
	<rdf:li rdf:resource="http://identifiers.org/ec-code/2.5.1.19"/>
	</rdf:Bag>
	</bqbiol:isRelatedTo>
	
	<bqbiol:is>
	<rdf:Bag>
	<rdf:li rdf:resource="http://identifiers.org/kegg.reaction/R03460"/>
	</rdf:Bag>
	</bqbiol:is>
	</rdf:Description>
	</rdf:RDF>
	</annotation>
              <fbc:geneProductAssociation xmlns:fbc="http://www.sbml.org/sbml/level3/version1/fbc/version2">
          <fbc:geneProductRef fbc:geneProduct="G_CNAG_03701"/>
        </fbc:geneProductAssociation>
        <listOfReactants>
          <speciesReference constant="true" species="M_C00074__cytop" stoichiometry="1"/>
          <speciesReference constant="true" species="M_C03175__cytop" stoichiometry="1"/>
        </listOfReactants>
        <listOfProducts>
          <speciesReference constant="true" species="M_C01269__cytop" stoichiometry="1"/>
          <speciesReference constant="true" species="M_C00009__cytop" stoichiometry="1"/>
        </listOfProducts>
      </reaction>
      <reaction fbc:lowerFluxBound="merlin_0_bound" fbc:upperFluxBound="merlin_defaulUB" id="R_TI1000027_CYTMEM__cytmem" name="1.0 H+ (cytop) + 1.0 D-Glucose (cytop) => 1.0 D-Glucose (extr) + 1.0 H+ (extr)" reversible="false">
        <fbc:geneProductAssociation xmlns:fbc="http://www.sbml.org/sbml/level3/version1/fbc/version2">
          <fbc:geneProductRef fbc:geneProduct="G_CNAG_03438"/>
        </fbc:geneProductAssociation>
        <listOfReactants>
          <speciesReference constant="true" species="M_C00031__cytop" stoichiometry="1"/>
          <speciesReference constant="true" species="M_C00080__cytop" stoichiometry="1"/>
        </listOfReactants>
        <listOfProducts>
          <speciesReference constant="true" species="M_C00080__extr" stoichiometry="1"/>
          <speciesReference constant="true" species="M_C00031__extr" stoichiometry="1"/>
        </listOfProducts>
      </reaction>
      <reaction fbc:lowerFluxBound="merlin_0_bound" fbc:upperFluxBound="merlin_defaulUB" id="R_R10827__cytop" metaid="_26acc3a9-3bfe-4414-b29f-b7f6566ca65a" name="Very-long-chain (3R)-3-hydroxyacyl-CoA => Very-long-chain trans-2,3-dehydroacyl-CoA + H2O" reversible="false">
        <annotation>
	<rdf:RDF xmlns:rdf="http://www.w3.org/1999/02/22-rdf-syntax-ns#" xmlns:bqbiol="http://biomodels.net/biology-qualifiers/">
	<rdf:Description rdf:about="#_26acc3a9-3bfe-4414-b29f-b7f6566ca65a">
              <bqbiol:isRelatedTo>
	<rdf:Bag>
	<rdf:li rdf:resource="http://identifiers.org/ec-code/4.2.1.134"/>
	</rdf:Bag>
	</bqbiol:isRelatedTo>
	
	<bqbiol:is>
	<rdf:Bag>
	<rdf:li rdf:resource="http://identifiers.org/kegg.reaction/R10827"/>
	</rdf:Bag>
	</bqbiol:is>
	</rdf:Description>
	</rdf:RDF>
	</annotation>
              <fbc:geneProductAssociation xmlns:fbc="http://www.sbml.org/sbml/level3/version1/fbc/version2">
          <fbc:geneProductRef fbc:geneProduct="G_CNAG_02487"/>
        </fbc:geneProductAssociation>
        <listOfReactants>
          <speciesReference constant="true" species="M_C20878__cytop" stoichiometry="1"/>
        </listOfReactants>
        <listOfProducts>
          <speciesReference constant="true" species="M_C00001__cytop" stoichiometry="1"/>
          <speciesReference constant="true" species="M_C20879__cytop" stoichiometry="1"/>
        </listOfProducts>
      </reaction>
      <reaction fbc:lowerFluxBound="merlin_defaulLB" fbc:upperFluxBound="merlin_defaulUB" id="R_R01325__mito" metaid="_64e32207-0b5d-439e-875c-433aa379a279" name="Citrate &lt;=> cis-Aconitate + H2O" reversible="true">
        <annotation>
	<rdf:RDF xmlns:rdf="http://www.w3.org/1999/02/22-rdf-syntax-ns#" xmlns:bqbiol="http://biomodels.net/biology-qualifiers/">
	<rdf:Description rdf:about="#_64e32207-0b5d-439e-875c-433aa379a279">
              <bqbiol:isRelatedTo>
	<rdf:Bag>
	<rdf:li rdf:resource="http://identifiers.org/ec-code/4.2.1.3"/>
	</rdf:Bag>
	</bqbiol:isRelatedTo>
	
	<bqbiol:is>
	<rdf:Bag>
	<rdf:li rdf:resource="http://identifiers.org/kegg.reaction/R01325"/>
	</rdf:Bag>
	</bqbiol:is>
	</rdf:Description>
	</rdf:RDF>
	</annotation>
              <fbc:geneProductAssociation xmlns:fbc="http://www.sbml.org/sbml/level3/version1/fbc/version2">
          <fbc:or>
            <fbc:geneProductRef fbc:geneProduct="G_CNAG_03427"/>
            <fbc:geneProductRef fbc:geneProduct="G_CNAG_03427"/>
          </fbc:or>
        </fbc:geneProductAssociation>
        <listOfReactants>
          <speciesReference constant="true" species="M_C00158__mito" stoichiometry="1"/>
        </listOfReactants>
        <listOfProducts>
          <speciesReference constant="true" species="M_C00001__mito" stoichiometry="1"/>
          <speciesReference constant="true" species="M_C00417__mito" stoichiometry="1"/>
        </listOfProducts>
      </reaction>
      <reaction fbc:lowerFluxBound="merlin_defaulLB" fbc:upperFluxBound="merlin_defaulUB" id="R_R02715__cytop" metaid="c3d71443-d1ee-47aa-84a9-3b26bd0af48d" name="D-Arabinono-1,4-lactone + Oxygen &lt;=> Dehydro-D-arabinono-1,4-lactone + Hydrogen peroxide" reversible="true">
        <annotation>
	<rdf:RDF xmlns:rdf="http://www.w3.org/1999/02/22-rdf-syntax-ns#" xmlns:bqbiol="http://biomodels.net/biology-qualifiers/">
	<rdf:Description rdf:about="#c3d71443-d1ee-47aa-84a9-3b26bd0af48d">
              <bqbiol:isRelatedTo>
	<rdf:Bag>
	<rdf:li rdf:resource="http://identifiers.org/ec-code/1.1.3.37"/>
	</rdf:Bag>
	</bqbiol:isRelatedTo>
	
	<bqbiol:is>
	<rdf:Bag>
	<rdf:li rdf:resource="http://identifiers.org/kegg.reaction/R02715"/>
	</rdf:Bag>
	</bqbiol:is>
	</rdf:Description>
	</rdf:RDF>
	</annotation>
              <fbc:geneProductAssociation xmlns:fbc="http://www.sbml.org/sbml/level3/version1/fbc/version2">
          <fbc:geneProductRef fbc:geneProduct="G_CNAG_06439"/>
        </fbc:geneProductAssociation>
        <listOfReactants>
          <speciesReference constant="true" species="M_C00007__cytop" stoichiometry="1"/>
          <speciesReference constant="true" species="M_C00652__cytop" stoichiometry="1"/>
        </listOfReactants>
        <listOfProducts>
          <speciesReference constant="true" species="M_C06316__cytop" stoichiometry="1"/>
          <speciesReference constant="true" species="M_C00027__cytop" stoichiometry="1"/>
        </listOfProducts>
      </reaction>
      <reaction fbc:lowerFluxBound="merlin_defaulLB" fbc:upperFluxBound="merlin_defaulUB" id="R_TR2000193_CYTMEM__cytmem" name="1.0 Adenylyl sulfate (cytop) + 1.0 H+ (extr) &lt;=> 1.0 Adenylyl sulfate (extr) + 1.0 H+ (cytop)" reversible="true">
        <fbc:geneProductAssociation xmlns:fbc="http://www.sbml.org/sbml/level3/version1/fbc/version2">
          <fbc:geneProductRef fbc:geneProduct="G_CNAG_01529"/>
        </fbc:geneProductAssociation>
        <listOfReactants>
          <speciesReference constant="true" species="M_C00080__extr" stoichiometry="1"/>
          <speciesReference constant="true" species="M_C00224__cytop" stoichiometry="1"/>
        </listOfReactants>
        <listOfProducts>
          <speciesReference constant="true" species="M_C00224__extr" stoichiometry="1"/>
          <speciesReference constant="true" species="M_C00080__cytop" stoichiometry="1"/>
        </listOfProducts>
      </reaction>
      <reaction fbc:lowerFluxBound="merlin_0_bound" fbc:upperFluxBound="merlin_defaulUB" id="R_R03871__cytop" metaid="_1df11c60-8c00-4aea-8784-076487c61a04" name="Methylmalonate + Hydrogen peroxide => (S)-Methylmalonate semialdehyde + Oxygen + H2O" reversible="false">
        <annotation>
	<rdf:RDF xmlns:rdf="http://www.w3.org/1999/02/22-rdf-syntax-ns#" xmlns:bqbiol="http://biomodels.net/biology-qualifiers/">
	<rdf:Description rdf:about="#_1df11c60-8c00-4aea-8784-076487c61a04">
              <bqbiol:isRelatedTo>
	<rdf:Bag>
	<rdf:li rdf:resource="http://identifiers.org/ec-code/1.2.3.1"/>
	</rdf:Bag>
	</bqbiol:isRelatedTo>
	
	<bqbiol:is>
	<rdf:Bag>
	<rdf:li rdf:resource="http://identifiers.org/kegg.reaction/R03871"/>
	</rdf:Bag>
	</bqbiol:is>
	</rdf:Description>
	</rdf:RDF>
	</annotation>
              <fbc:geneProductAssociation xmlns:fbc="http://www.sbml.org/sbml/level3/version1/fbc/version2">
          <fbc:or>
            <fbc:geneProductRef fbc:geneProduct="G_CNAG_05731"/>
            <fbc:geneProductRef fbc:geneProduct="G_CNAG_02030"/>
          </fbc:or>
        </fbc:geneProductAssociation>
        <listOfReactants>
          <speciesReference constant="true" species="M_C00027__cytop" stoichiometry="1"/>
          <speciesReference constant="true" species="M_C02170__cytop" stoichiometry="1"/>
        </listOfReactants>
        <listOfProducts>
          <speciesReference constant="true" species="M_C00007__cytop" stoichiometry="1"/>
          <speciesReference constant="true" species="M_C06002__cytop" stoichiometry="1"/>
          <speciesReference constant="true" species="M_C00001__cytop" stoichiometry="1"/>
        </listOfProducts>
      </reaction>
      <reaction fbc:lowerFluxBound="merlin_0_bound" fbc:upperFluxBound="merlin_defaulUB" id="R_R01287__cytop" metaid="_7259dc91-ba03-4c89-8448-c08d07d7e20c" name="O-Acetyl-L-homoserine + Hydrogen sulfide => L-Homocysteine + Acetate" reversible="false">
        <annotation>
	<rdf:RDF xmlns:rdf="http://www.w3.org/1999/02/22-rdf-syntax-ns#" xmlns:bqbiol="http://biomodels.net/biology-qualifiers/">
	<rdf:Description rdf:about="#_7259dc91-ba03-4c89-8448-c08d07d7e20c">
              <bqbiol:isRelatedTo>
	<rdf:Bag>
	<rdf:li rdf:resource="http://identifiers.org/ec-code/2.5.1.49"/>
	</rdf:Bag>
	</bqbiol:isRelatedTo>
	
	<bqbiol:is>
	<rdf:Bag>
	<rdf:li rdf:resource="http://identifiers.org/kegg.reaction/R01287"/>
	</rdf:Bag>
	</bqbiol:is>
	</rdf:Description>
	</rdf:RDF>
	</annotation>
              <listOfReactants>
          <speciesReference constant="true" species="M_C01077__cytop" stoichiometry="1"/>
          <speciesReference constant="true" species="M_C00283__cytop" stoichiometry="1"/>
        </listOfReactants>
        <listOfProducts>
          <speciesReference constant="true" species="M_C00033__cytop" stoichiometry="1"/>
          <speciesReference constant="true" species="M_C00155__cytop" stoichiometry="1"/>
        </listOfProducts>
      </reaction>
      <reaction fbc:lowerFluxBound="merlin_0_bound" fbc:upperFluxBound="merlin_defaulUB" id="R_EX_C04233__dra" name="Drain to 2-Acyl-sn-glycero-3-phosphocholine" reversible="false">
        <listOfReactants>
          <speciesReference constant="true" species="M_C04233__extr" stoichiometry="1"/>
        </listOfReactants>
      </reaction>
      <reaction fbc:lowerFluxBound="merlin_0_bound" fbc:upperFluxBound="merlin_defaulUB" id="R_EX_C04317__dra" name="Drain to 1-Organyl-2-lyso-sn-glycero-3-phosphocholine" reversible="false">
        <listOfReactants>
          <speciesReference constant="true" species="M_C04317__extr" stoichiometry="1"/>
        </listOfReactants>
      </reaction>
      <reaction fbc:lowerFluxBound="merlin_0_bound" fbc:upperFluxBound="merlin_defaulUB" id="R_TI3002236_CYTMEM__cytmem" name="1.0 H2O (cytop) + 1.0 ATP (cytop) + 1.0 L-Phenylalanine (cytop) => 1.0 ADP (cytop) + 1.0 Orthophosphate (cytop) + 1.0 L-Phenylalanine (extr)" reversible="false">
        <fbc:geneProductAssociation xmlns:fbc="http://www.sbml.org/sbml/level3/version1/fbc/version2">
          <fbc:or>
            <fbc:geneProductRef fbc:geneProduct="G_CNAG_06909"/>
            <fbc:geneProductRef fbc:geneProduct="G_CNAG_06909"/>
          </fbc:or>
        </fbc:geneProductAssociation>
        <listOfReactants>
          <speciesReference constant="true" species="M_C00079__cytop" stoichiometry="1"/>
          <speciesReference constant="true" species="M_C00002__cytop" stoichiometry="1"/>
          <speciesReference constant="true" species="M_C00001__cytop" stoichiometry="1"/>
        </listOfReactants>
        <listOfProducts>
          <speciesReference constant="true" species="M_C00008__cytop" stoichiometry="1"/>
          <speciesReference constant="true" species="M_C00009__cytop" stoichiometry="1"/>
          <speciesReference constant="true" species="M_C00079__extr" stoichiometry="1"/>
        </listOfProducts>
      </reaction>
      <reaction fbc:lowerFluxBound="merlin_0_bound" fbc:upperFluxBound="merlin_defaulUB" id="R_TI1002175_CYTMEM__cytmem" name="1.0 H+ (cytop) + 1.0 cis-4-Hydroxy-D-proline (cytop) => 1.0 cis-4-Hydroxy-D-proline (extr) + 1.0 H+ (extr)" reversible="false">
        <fbc:geneProductAssociation xmlns:fbc="http://www.sbml.org/sbml/level3/version1/fbc/version2">
          <fbc:geneProductRef fbc:geneProduct="G_CNAG_01904"/>
        </fbc:geneProductAssociation>
        <listOfReactants>
          <speciesReference constant="true" species="M_C03440__cytop" stoichiometry="1"/>
          <speciesReference constant="true" species="M_C00080__cytop" stoichiometry="1"/>
        </listOfReactants>
        <listOfProducts>
          <speciesReference constant="true" species="M_C03440__extr" stoichiometry="1"/>
          <speciesReference constant="true" species="M_C00080__extr" stoichiometry="1"/>
        </listOfProducts>
      </reaction>
      <reaction fbc:lowerFluxBound="merlin_0_bound" fbc:upperFluxBound="merlin_defaulUB" id="R_R00483__cytop" metaid="_6f055f54-61a5-45f1-aae1-341277c97bff" name="ATP + L-Aspartate + Ammonia => AMP + Diphosphate + L-Asparagine" reversible="false">
        <annotation>
	<rdf:RDF xmlns:rdf="http://www.w3.org/1999/02/22-rdf-syntax-ns#" xmlns:bqbiol="http://biomodels.net/biology-qualifiers/">
	<rdf:Description rdf:about="#_6f055f54-61a5-45f1-aae1-341277c97bff">
              <bqbiol:isRelatedTo>
	<rdf:Bag>
	<rdf:li rdf:resource="http://identifiers.org/ec-code/6.3.5.4"/>
	<rdf:li rdf:resource="http://identifiers.org/ec-code/6.3.1.1"/>
	</rdf:Bag>
	</bqbiol:isRelatedTo>
	
	<bqbiol:is>
	<rdf:Bag>
	<rdf:li rdf:resource="http://identifiers.org/kegg.reaction/R00483"/>
	</rdf:Bag>
	</bqbiol:is>
	</rdf:Description>
	</rdf:RDF>
	</annotation>
              <fbc:geneProductAssociation xmlns:fbc="http://www.sbml.org/sbml/level3/version1/fbc/version2">
          <fbc:geneProductRef fbc:geneProduct="G_CNAG_05425"/>
        </fbc:geneProductAssociation>
        <listOfReactants>
          <speciesReference constant="true" species="M_C00049__cytop" stoichiometry="1"/>
          <speciesReference constant="true" species="M_C00014__cytop" stoichiometry="1"/>
          <speciesReference constant="true" species="M_C00002__cytop" stoichiometry="1"/>
        </listOfReactants>
        <listOfProducts>
          <speciesReference constant="true" species="M_C00013__cytop" stoichiometry="1"/>
          <speciesReference constant="true" species="M_C00152__cytop" stoichiometry="1"/>
          <speciesReference constant="true" species="M_C00020__cytop" stoichiometry="1"/>
        </listOfProducts>
      </reaction>
      <reaction fbc:lowerFluxBound="merlin_defaulLB" fbc:upperFluxBound="merlin_defaulUB" id="R_R10074__mito" metaid="fa0781d4-d131-4cd7-af44-46d635f48d16" name="Electron-transferring flavoprotein + Glutaryl-CoA &lt;=> 2 H+ + Glutaconyl-1-CoA + Reduced electron-transferring flavoprotein" reversible="true">
        <annotation>
	<rdf:RDF xmlns:rdf="http://www.w3.org/1999/02/22-rdf-syntax-ns#" xmlns:bqbiol="http://biomodels.net/biology-qualifiers/">
	<rdf:Description rdf:about="#fa0781d4-d131-4cd7-af44-46d635f48d16">
              <bqbiol:isRelatedTo>
	<rdf:Bag>
	<rdf:li rdf:resource="http://identifiers.org/ec-code/1.3.8.6"/>
	</rdf:Bag>
	</bqbiol:isRelatedTo>
	
	<bqbiol:is>
	<rdf:Bag>
	<rdf:li rdf:resource="http://identifiers.org/kegg.reaction/R10074"/>
	</rdf:Bag>
	</bqbiol:is>
	</rdf:Description>
	</rdf:RDF>
	</annotation>
              <fbc:geneProductAssociation xmlns:fbc="http://www.sbml.org/sbml/level3/version1/fbc/version2">
          <fbc:or>
            <fbc:geneProductRef fbc:geneProduct="G_CNAG_03275"/>
            <fbc:geneProductRef fbc:geneProduct="G_CNAG_03275"/>
          </fbc:or>
        </fbc:geneProductAssociation>
        <listOfReactants>
          <speciesReference constant="true" species="M_C00527__mito" stoichiometry="1"/>
          <speciesReference constant="true" species="M_C04253__mito" stoichiometry="1"/>
        </listOfReactants>
        <listOfProducts>
          <speciesReference constant="true" species="M_C02411__mito" stoichiometry="1"/>
          <speciesReference constant="true" species="M_C04570__mito" stoichiometry="1"/>
          <speciesReference constant="true" species="M_C00080__mito" stoichiometry="2"/>
        </listOfProducts>
      </reaction>
      <reaction fbc:lowerFluxBound="merlin_defaulLB" fbc:upperFluxBound="merlin_defaulUB" id="R_R11043__cytop" metaid="_63873cd2-9889-467d-9960-01cf26b79782" name="Oxygen (cytop) + Oleoyl-CoA (cytop) + 2 H+ (cytop) + 2 Ferrocytochrome b5 (mito) &lt;=> 2 H2O (cytop) + Linoleoyl-CoA (cytop) + 2 Ferricytochrome b5 (mito)" reversible="true">
        <annotation>
	<rdf:RDF xmlns:rdf="http://www.w3.org/1999/02/22-rdf-syntax-ns#" xmlns:bqbiol="http://biomodels.net/biology-qualifiers/">
	<rdf:Description rdf:about="#_63873cd2-9889-467d-9960-01cf26b79782">
              <bqbiol:isRelatedTo>
	<rdf:Bag>
	<rdf:li rdf:resource="http://identifiers.org/ec-code/1.14.19.6"/>
	</rdf:Bag>
	</bqbiol:isRelatedTo>
	
	<bqbiol:is>
	<rdf:Bag>
	<rdf:li rdf:resource="http://identifiers.org/kegg.reaction/R11043"/>
	</rdf:Bag>
	</bqbiol:is>
	</rdf:Description>
	</rdf:RDF>
	</annotation>
              <fbc:geneProductAssociation xmlns:fbc="http://www.sbml.org/sbml/level3/version1/fbc/version2">
          <fbc:geneProductRef fbc:geneProduct="G_CNAG_01150"/>
        </fbc:geneProductAssociation>
        <listOfReactants>
          <speciesReference constant="true" species="M_C00007__cytop" stoichiometry="1"/>
          <speciesReference constant="true" species="M_C00999__mito" stoichiometry="2"/>
          <speciesReference constant="true" species="M_C00510__cytop" stoichiometry="1"/>
          <speciesReference constant="true" species="M_C00080__cytop" stoichiometry="2"/>
        </listOfReactants>
        <listOfProducts>
          <speciesReference constant="true" species="M_C02050__cytop" stoichiometry="1"/>
          <speciesReference constant="true" species="M_C00996__mito" stoichiometry="2"/>
          <speciesReference constant="true" species="M_C00001__cytop" stoichiometry="2"/>
        </listOfProducts>
      </reaction>
      <reaction fbc:lowerFluxBound="merlin_0_bound" fbc:upperFluxBound="merlin_defaulUB" id="R_EX_C01040__dra" name="Drain to L-Gulono-1,4-lactone" reversible="false">
        <listOfReactants>
          <speciesReference constant="true" species="M_C01040__extr" stoichiometry="1"/>
        </listOfReactants>
      </reaction>
      <reaction fbc:lowerFluxBound="merlin_defaulLB" fbc:upperFluxBound="merlin_defaulUB" id="R_R05052__cytop" metaid="_0ebb040f-d7ce-4a9a-b4c5-c8c438c4b628" name="L-erythro-4-Hydroxyglutamate + 2-Oxoglutarate &lt;=> (4R)-4-Hydroxy-2-oxoglutarate + L-Glutamate" reversible="true">
        <annotation>
	<rdf:RDF xmlns:rdf="http://www.w3.org/1999/02/22-rdf-syntax-ns#" xmlns:bqbiol="http://biomodels.net/biology-qualifiers/">
	<rdf:Description rdf:about="#_0ebb040f-d7ce-4a9a-b4c5-c8c438c4b628">
              <bqbiol:isRelatedTo>
	<rdf:Bag>
	<rdf:li rdf:resource="http://identifiers.org/ec-code/2.6.1.23"/>
	</rdf:Bag>
	</bqbiol:isRelatedTo>
	
	<bqbiol:is>
	<rdf:Bag>
	<rdf:li rdf:resource="http://identifiers.org/kegg.reaction/R05052"/>
	</rdf:Bag>
	</bqbiol:is>
	</rdf:Description>
	</rdf:RDF>
	</annotation>
              <listOfReactants>
          <speciesReference constant="true" species="M_C05947__cytop" stoichiometry="1"/>
          <speciesReference constant="true" species="M_C00026__cytop" stoichiometry="1"/>
        </listOfReactants>
        <listOfProducts>
          <speciesReference constant="true" species="M_C00025__cytop" stoichiometry="1"/>
          <speciesReference constant="true" species="M_C05946__cytop" stoichiometry="1"/>
        </listOfProducts>
      </reaction>
      <reaction fbc:lowerFluxBound="merlin_defaulLB" fbc:upperFluxBound="merlin_defaulUB" id="R_R01360__mito" metaid="a030dc73-f8ea-495d-8981-4333df012286" name="(S)-3-Hydroxy-3-methylglutaryl-CoA &lt;=> Acetyl-CoA + Acetoacetate" reversible="true">
        <annotation>
	<rdf:RDF xmlns:rdf="http://www.w3.org/1999/02/22-rdf-syntax-ns#" xmlns:bqbiol="http://biomodels.net/biology-qualifiers/">
	<rdf:Description rdf:about="#a030dc73-f8ea-495d-8981-4333df012286">
              <bqbiol:isRelatedTo>
	<rdf:Bag>
	<rdf:li rdf:resource="http://identifiers.org/ec-code/4.1.3.4"/>
	</rdf:Bag>
	</bqbiol:isRelatedTo>
	
	<bqbiol:is>
	<rdf:Bag>
	<rdf:li rdf:resource="http://identifiers.org/kegg.reaction/R01360"/>
	</rdf:Bag>
	</bqbiol:is>
	</rdf:Description>
	</rdf:RDF>
	</annotation>
              <fbc:geneProductAssociation xmlns:fbc="http://www.sbml.org/sbml/level3/version1/fbc/version2">
          <fbc:geneProductRef fbc:geneProduct="G_CNAG_03067"/>
        </fbc:geneProductAssociation>
        <listOfReactants>
          <speciesReference constant="true" species="M_C00356__mito" stoichiometry="1"/>
        </listOfReactants>
        <listOfProducts>
          <speciesReference constant="true" species="M_C00164__mito" stoichiometry="1"/>
          <speciesReference constant="true" species="M_C00024__mito" stoichiometry="1"/>
        </listOfProducts>
      </reaction>
      <reaction fbc:lowerFluxBound="merlin_defaulLB" fbc:upperFluxBound="merlin_defaulUB" id="R_R03778__mito" metaid="ddfde12f-f6a2-4aac-af74-8078fcb028cf" name="Octanoyl-CoA + Acetyl-CoA &lt;=> CoA + 3-Oxodecanoyl-CoA" reversible="true">
        <annotation>
	<rdf:RDF xmlns:rdf="http://www.w3.org/1999/02/22-rdf-syntax-ns#" xmlns:bqbiol="http://biomodels.net/biology-qualifiers/">
	<rdf:Description rdf:about="#ddfde12f-f6a2-4aac-af74-8078fcb028cf">
              <bqbiol:isRelatedTo>
	<rdf:Bag>
	<rdf:li rdf:resource="http://identifiers.org/ec-code/2.3.1.16"/>
	</rdf:Bag>
	</bqbiol:isRelatedTo>
	
	<bqbiol:is>
	<rdf:Bag>
	<rdf:li rdf:resource="http://identifiers.org/kegg.reaction/R03778"/>
	</rdf:Bag>
	</bqbiol:is>
	</rdf:Description>
	</rdf:RDF>
	</annotation>
              <fbc:geneProductAssociation xmlns:fbc="http://www.sbml.org/sbml/level3/version1/fbc/version2">
          <fbc:geneProductRef fbc:geneProduct="G_CNAG_00490"/>
        </fbc:geneProductAssociation>
        <listOfReactants>
          <speciesReference constant="true" species="M_C01944__mito" stoichiometry="1"/>
          <speciesReference constant="true" species="M_C00024__mito" stoichiometry="1"/>
        </listOfReactants>
        <listOfProducts>
          <speciesReference constant="true" species="M_C00010__mito" stoichiometry="1"/>
          <speciesReference constant="true" species="M_C05265__mito" stoichiometry="1"/>
        </listOfProducts>
      </reaction>
      <reaction fbc:lowerFluxBound="merlin_0_bound" fbc:upperFluxBound="merlin_defaulUB" id="R_EX_C00082__dra" name="Drain to L-Tyrosine" reversible="false">
        <listOfReactants>
          <speciesReference constant="true" species="M_C00082__extr" stoichiometry="1"/>
        </listOfReactants>
      </reaction>
      <reaction fbc:lowerFluxBound="merlin_0_bound" fbc:upperFluxBound="merlin_defaulUB" id="R_R00755__cytop" metaid="b76b2466-7336-47a4-b162-7baef4c2a123" name="2-(alpha-Hydroxyethyl)thiamine diphosphate => Acetaldehyde + Thiamin diphosphate" reversible="false">
        <annotation>
	<rdf:RDF xmlns:rdf="http://www.w3.org/1999/02/22-rdf-syntax-ns#" xmlns:bqbiol="http://biomodels.net/biology-qualifiers/">
	<rdf:Description rdf:about="#b76b2466-7336-47a4-b162-7baef4c2a123">
              <bqbiol:isRelatedTo>
	<rdf:Bag>
	<rdf:li rdf:resource="http://identifiers.org/ec-code/4.1.1.1"/>
	</rdf:Bag>
	</bqbiol:isRelatedTo>
	
	<bqbiol:is>
	<rdf:Bag>
	<rdf:li rdf:resource="http://identifiers.org/kegg.reaction/R00755"/>
	</rdf:Bag>
	</bqbiol:is>
	</rdf:Description>
	</rdf:RDF>
	</annotation>
              <fbc:geneProductAssociation xmlns:fbc="http://www.sbml.org/sbml/level3/version1/fbc/version2">
          <fbc:geneProductRef fbc:geneProduct="G_CNAG_04659"/>
        </fbc:geneProductAssociation>
        <listOfReactants>
          <speciesReference constant="true" species="M_C05125__cytop" stoichiometry="1"/>
        </listOfReactants>
        <listOfProducts>
          <speciesReference constant="true" species="M_C00068__cytop" stoichiometry="1"/>
          <speciesReference constant="true" species="M_C00084__cytop" stoichiometry="1"/>
        </listOfProducts>
      </reaction>
      <reaction fbc:lowerFluxBound="merlin_0_bound" fbc:upperFluxBound="merlin_defaulUB" id="R_EX_C00186__dra" name="Drain to (S)-Lactate" reversible="false">
        <listOfReactants>
          <speciesReference constant="true" species="M_C00186__extr" stoichiometry="1"/>
        </listOfReactants>
      </reaction>
      <reaction fbc:lowerFluxBound="merlin_defaulLB" fbc:upperFluxBound="merlin_defaulUB" id="R_R01521__cytop" metaid="_3725821a-1a5d-41fe-a78c-1482988d44c5" name="beta-D-Glucose + NADP+ &lt;=> D-Glucono-1,5-lactone + NADPH + H+" reversible="true">
        <annotation>
	<rdf:RDF xmlns:rdf="http://www.w3.org/1999/02/22-rdf-syntax-ns#" xmlns:bqbiol="http://biomodels.net/biology-qualifiers/">
	<rdf:Description rdf:about="#_3725821a-1a5d-41fe-a78c-1482988d44c5">
              <bqbiol:isRelatedTo>
	<rdf:Bag>
	<rdf:li rdf:resource="http://identifiers.org/ec-code/1.1.1.47"/>
	</rdf:Bag>
	</bqbiol:isRelatedTo>
	
	<bqbiol:is>
	<rdf:Bag>
	<rdf:li rdf:resource="http://identifiers.org/kegg.reaction/R01521"/>
	</rdf:Bag>
	</bqbiol:is>
	</rdf:Description>
	</rdf:RDF>
	</annotation>
              <fbc:geneProductAssociation xmlns:fbc="http://www.sbml.org/sbml/level3/version1/fbc/version2">
          <fbc:geneProductRef fbc:geneProduct="G_CNAG_04097"/>
        </fbc:geneProductAssociation>
        <listOfReactants>
          <speciesReference constant="true" species="M_C00221__cytop" stoichiometry="1"/>
          <speciesReference constant="true" species="M_C00006__cytop" stoichiometry="1"/>
        </listOfReactants>
        <listOfProducts>
          <speciesReference constant="true" species="M_C00005__cytop" stoichiometry="1"/>
          <speciesReference constant="true" species="M_C00198__cytop" stoichiometry="1"/>
          <speciesReference constant="true" species="M_C00080__cytop" stoichiometry="1"/>
        </listOfProducts>
      </reaction>
      <reaction fbc:lowerFluxBound="merlin_defaulLB" fbc:upperFluxBound="merlin_defaulUB" id="R_R12424__mito" metaid="_66521cbc-fad4-48c0-aac0-e53848346ed2" name="2 S-Adenosyl-L-methionine + 2 Sulfur + 4 H+ + 2 Reduced [2Fe-2S] ferredoxin + [Glycine cleavage system H]-N6-octanoyl-L-lysine &lt;=> Dihydrolipoylprotein + 2 5'-Deoxyadenosine + 2 L-Methionine + 2 Oxidized [2Fe-2S] ferredoxin" reversible="true">
        <annotation>
	<rdf:RDF xmlns:rdf="http://www.w3.org/1999/02/22-rdf-syntax-ns#" xmlns:bqbiol="http://biomodels.net/biology-qualifiers/">
	<rdf:Description rdf:about="#_66521cbc-fad4-48c0-aac0-e53848346ed2">
              <bqbiol:isRelatedTo>
	<rdf:Bag>
	<rdf:li rdf:resource="http://identifiers.org/ec-code/2.8.1.8"/>
	</rdf:Bag>
	</bqbiol:isRelatedTo>
	
	<bqbiol:is>
	<rdf:Bag>
	<rdf:li rdf:resource="http://identifiers.org/kegg.reaction/R12424"/>
	</rdf:Bag>
	</bqbiol:is>
	</rdf:Description>
	</rdf:RDF>
	</annotation>
              <fbc:geneProductAssociation xmlns:fbc="http://www.sbml.org/sbml/level3/version1/fbc/version2">
          <fbc:geneProductRef fbc:geneProduct="G_CNAG_05194"/>
        </fbc:geneProductAssociation>
        <listOfReactants>
          <speciesReference constant="true" species="M_C22159__mito" stoichiometry="1"/>
          <speciesReference constant="true" species="M_C22150__mito" stoichiometry="2"/>
          <speciesReference constant="true" species="M_C00087__mito" stoichiometry="2"/>
          <speciesReference constant="true" species="M_C00080__mito" stoichiometry="4"/>
          <speciesReference constant="true" species="M_C00019__mito" stoichiometry="2"/>
        </listOfReactants>
        <listOfProducts>
          <speciesReference constant="true" species="M_C02972__mito" stoichiometry="1"/>
          <speciesReference constant="true" species="M_C00073__mito" stoichiometry="2"/>
          <speciesReference constant="true" species="M_C22151__mito" stoichiometry="2"/>
          <speciesReference constant="true" species="M_C05198__mito" stoichiometry="2"/>
        </listOfProducts>
      </reaction>
      <reaction fbc:lowerFluxBound="merlin_0_bound" fbc:upperFluxBound="merlin_defaulUB" id="R_R02473__mito" metaid="_183711c6-7b61-46ad-9294-1a69a7a04f79" name="ATP + (R)-Pantoate + beta-Alanine => AMP + Diphosphate + Pantothenate" reversible="false">
        <annotation>
	<rdf:RDF xmlns:rdf="http://www.w3.org/1999/02/22-rdf-syntax-ns#" xmlns:bqbiol="http://biomodels.net/biology-qualifiers/">
	<rdf:Description rdf:about="#_183711c6-7b61-46ad-9294-1a69a7a04f79">
              <bqbiol:isRelatedTo>
	<rdf:Bag>
	<rdf:li rdf:resource="http://identifiers.org/ec-code/6.3.2.1"/>
	</rdf:Bag>
	</bqbiol:isRelatedTo>
	
	<bqbiol:is>
	<rdf:Bag>
	<rdf:li rdf:resource="http://identifiers.org/kegg.reaction/R02473"/>
	</rdf:Bag>
	</bqbiol:is>
	</rdf:Description>
	</rdf:RDF>
	</annotation>
              <fbc:geneProductAssociation xmlns:fbc="http://www.sbml.org/sbml/level3/version1/fbc/version2">
          <fbc:geneProductRef fbc:geneProduct="G_CNAG_07414"/>
        </fbc:geneProductAssociation>
        <listOfReactants>
          <speciesReference constant="true" species="M_C00002__mito" stoichiometry="1"/>
          <speciesReference constant="true" species="M_C00099__mito" stoichiometry="1"/>
          <speciesReference constant="true" species="M_C00522__mito" stoichiometry="1"/>
        </listOfReactants>
        <listOfProducts>
          <speciesReference constant="true" species="M_C00013__mito" stoichiometry="1"/>
          <speciesReference constant="true" species="M_C00020__mito" stoichiometry="1"/>
          <speciesReference constant="true" species="M_C00864__mito" stoichiometry="1"/>
        </listOfProducts>
      </reaction>
      <reaction fbc:lowerFluxBound="merlin_0_bound" fbc:upperFluxBound="merlin_defaulUB" id="R_R04558__cytop" metaid="_628b230c-a87b-473a-87af-b5a3edf5ab0e" name="L-Glutamine + N-(5'-Phospho-D-1'-ribulosylformimino)-5-amino-1-(5''-phospho-D-ribosyl)-4-imidazolecarboxamide => L-Glutamate + D-erythro-1-(Imidazol-4-yl)glycerol 3-phosphate + 1-(5'-Phosphoribosyl)-5-amino-4-imidazolecarboxamide" reversible="false">
        <annotation>
	<rdf:RDF xmlns:rdf="http://www.w3.org/1999/02/22-rdf-syntax-ns#" xmlns:bqbiol="http://biomodels.net/biology-qualifiers/">
	<rdf:Description rdf:about="#_628b230c-a87b-473a-87af-b5a3edf5ab0e">
              <bqbiol:isRelatedTo>
	<rdf:Bag>
	<rdf:li rdf:resource="http://identifiers.org/ec-code/4.3.2.10"/>
	</rdf:Bag>
	</bqbiol:isRelatedTo>
	
	<bqbiol:is>
	<rdf:Bag>
	<rdf:li rdf:resource="http://identifiers.org/kegg.reaction/R04558"/>
	</rdf:Bag>
	</bqbiol:is>
	</rdf:Description>
	</rdf:RDF>
	</annotation>
              <fbc:geneProductAssociation xmlns:fbc="http://www.sbml.org/sbml/level3/version1/fbc/version2">
          <fbc:geneProductRef fbc:geneProduct="G_CNAG_00743"/>
        </fbc:geneProductAssociation>
        <listOfReactants>
          <speciesReference constant="true" species="M_C00064__cytop" stoichiometry="1"/>
          <speciesReference constant="true" species="M_C04916__cytop" stoichiometry="1"/>
        </listOfReactants>
        <listOfProducts>
          <speciesReference constant="true" species="M_C04666__cytop" stoichiometry="1"/>
          <speciesReference constant="true" species="M_C04677__cytop" stoichiometry="1"/>
          <speciesReference constant="true" species="M_C00025__cytop" stoichiometry="1"/>
        </listOfProducts>
      </reaction>
      <reaction fbc:lowerFluxBound="merlin_defaulLB" fbc:upperFluxBound="merlin_defaulUB" id="R_R11337__cytop" metaid="_58761d68-9b0f-41ec-b5ec-6597667428c9" name="(R)-2-Hydroxyglutarate + NAD+ &lt;=> 2-Oxoglutarate + NADH + H+" reversible="true">
        <annotation>
	<rdf:RDF xmlns:rdf="http://www.w3.org/1999/02/22-rdf-syntax-ns#" xmlns:bqbiol="http://biomodels.net/biology-qualifiers/">
	<rdf:Description rdf:about="#_58761d68-9b0f-41ec-b5ec-6597667428c9">
              <bqbiol:isRelatedTo>
	<rdf:Bag>
	<rdf:li rdf:resource="http://identifiers.org/ec-code/1.1.1.399"/>
	</rdf:Bag>
	</bqbiol:isRelatedTo>
	
	<bqbiol:is>
	<rdf:Bag>
	<rdf:li rdf:resource="http://identifiers.org/kegg.reaction/R11337"/>
	</rdf:Bag>
	</bqbiol:is>
	</rdf:Description>
	</rdf:RDF>
	</annotation>
              <fbc:geneProductAssociation xmlns:fbc="http://www.sbml.org/sbml/level3/version1/fbc/version2">
          <fbc:geneProductRef fbc:geneProduct="G_CNAG_00774"/>
        </fbc:geneProductAssociation>
        <listOfReactants>
          <speciesReference constant="true" species="M_C01087__cytop" stoichiometry="1"/>
          <speciesReference constant="true" species="M_C00003__cytop" stoichiometry="1"/>
        </listOfReactants>
        <listOfProducts>
          <speciesReference constant="true" species="M_C00004__cytop" stoichiometry="1"/>
          <speciesReference constant="true" species="M_C00026__cytop" stoichiometry="1"/>
          <speciesReference constant="true" species="M_C00080__cytop" stoichiometry="1"/>
        </listOfProducts>
      </reaction>
      <reaction fbc:lowerFluxBound="merlin_0_bound" fbc:upperFluxBound="merlin_defaulUB" id="R_EX_C06423__dra" name="Drain to Octanoic acid" reversible="false">
        <listOfReactants>
          <speciesReference constant="true" species="M_C06423__extr" stoichiometry="1"/>
        </listOfReactants>
      </reaction>
      <reaction fbc:lowerFluxBound="merlin_0_bound" fbc:upperFluxBound="merlin_defaulUB" id="R_R00801__cytop" metaid="_6906d5e0-a852-4e31-8845-961f8bc4a9f6" name="Sucrose + H2O => D-Fructose + D-Glucose" reversible="false">
        <annotation>
	<rdf:RDF xmlns:rdf="http://www.w3.org/1999/02/22-rdf-syntax-ns#" xmlns:bqbiol="http://biomodels.net/biology-qualifiers/">
	<rdf:Description rdf:about="#_6906d5e0-a852-4e31-8845-961f8bc4a9f6">
              <bqbiol:isRelatedTo>
	<rdf:Bag>
	<rdf:li rdf:resource="http://identifiers.org/ec-code/3.2.1.20"/>
	<rdf:li rdf:resource="http://identifiers.org/ec-code/3.2.1.10"/>
	<rdf:li rdf:resource="http://identifiers.org/ec-code/3.2.1.48"/>
	</rdf:Bag>
	</bqbiol:isRelatedTo>
	
	<bqbiol:is>
	<rdf:Bag>
	<rdf:li rdf:resource="http://identifiers.org/kegg.reaction/R00801"/>
	</rdf:Bag>
	</bqbiol:is>
	</rdf:Description>
	</rdf:RDF>
	</annotation>
              <fbc:geneProductAssociation xmlns:fbc="http://www.sbml.org/sbml/level3/version1/fbc/version2">
          <fbc:or>
            <fbc:geneProductRef fbc:geneProduct="G_CNAG_06260"/>
            <fbc:geneProductRef fbc:geneProduct="G_CNAG_05913"/>
            <fbc:geneProductRef fbc:geneProduct="G_CNAG_05471"/>
          </fbc:or>
        </fbc:geneProductAssociation>
        <listOfReactants>
          <speciesReference constant="true" species="M_C00001__cytop" stoichiometry="1"/>
          <speciesReference constant="true" species="M_C00089__cytop" stoichiometry="1"/>
        </listOfReactants>
        <listOfProducts>
          <speciesReference constant="true" species="M_C00031__cytop" stoichiometry="1"/>
          <speciesReference constant="true" species="M_C00095__cytop" stoichiometry="1"/>
        </listOfProducts>
      </reaction>
      <reaction fbc:lowerFluxBound="merlin_0_bound" fbc:upperFluxBound="merlin_defaulUB" id="R_R07281__cytop" metaid="_435e02e2-5c79-40c7-908d-b58bdc7a89bb" name="D-Ribulose 5-phosphate => L-3,4-Dihydroxybutan-2-one 4-phosphate + Formate" reversible="false">
        <annotation>
	<rdf:RDF xmlns:rdf="http://www.w3.org/1999/02/22-rdf-syntax-ns#" xmlns:bqbiol="http://biomodels.net/biology-qualifiers/">
	<rdf:Description rdf:about="#_435e02e2-5c79-40c7-908d-b58bdc7a89bb">
              <bqbiol:isRelatedTo>
	<rdf:Bag>
	<rdf:li rdf:resource="http://identifiers.org/ec-code/4.1.99.12"/>
	</rdf:Bag>
	</bqbiol:isRelatedTo>
	
	<bqbiol:is>
	<rdf:Bag>
	<rdf:li rdf:resource="http://identifiers.org/kegg.reaction/R07281"/>
	</rdf:Bag>
	</bqbiol:is>
	</rdf:Description>
	</rdf:RDF>
	</annotation>
              <fbc:geneProductAssociation xmlns:fbc="http://www.sbml.org/sbml/level3/version1/fbc/version2">
          <fbc:geneProductRef fbc:geneProduct="G_CNAG_02506"/>
        </fbc:geneProductAssociation>
        <listOfReactants>
          <speciesReference constant="true" species="M_C00199__cytop" stoichiometry="1"/>
        </listOfReactants>
        <listOfProducts>
          <speciesReference constant="true" species="M_C15556__cytop" stoichiometry="1"/>
          <speciesReference constant="true" species="M_C00058__cytop" stoichiometry="1"/>
        </listOfProducts>
      </reaction>
      <reaction fbc:lowerFluxBound="merlin_0_bound" fbc:upperFluxBound="merlin_defaulUB" id="R_R00245__cytop" metaid="_1accbf49-0290-46ef-915d-d76ff0c5d917" name="L-Glutamate 5-semialdehyde + NAD+ + H2O => L-Glutamate + NADH + H+" reversible="false">
        <annotation>
	<rdf:RDF xmlns:rdf="http://www.w3.org/1999/02/22-rdf-syntax-ns#" xmlns:bqbiol="http://biomodels.net/biology-qualifiers/">
	<rdf:Description rdf:about="#_1accbf49-0290-46ef-915d-d76ff0c5d917">
              <bqbiol:isRelatedTo>
	<rdf:Bag>
	<rdf:li rdf:resource="http://identifiers.org/ec-code/1.2.1.88"/>
	</rdf:Bag>
	</bqbiol:isRelatedTo>
	
	<bqbiol:is>
	<rdf:Bag>
	<rdf:li rdf:resource="http://identifiers.org/kegg.reaction/R00245"/>
	</rdf:Bag>
	</bqbiol:is>
	</rdf:Description>
	</rdf:RDF>
	</annotation>
              <fbc:geneProductAssociation xmlns:fbc="http://www.sbml.org/sbml/level3/version1/fbc/version2">
          <fbc:geneProductRef fbc:geneProduct="G_CNAG_05602"/>
        </fbc:geneProductAssociation>
        <listOfReactants>
          <speciesReference constant="true" species="M_C01165__cytop" stoichiometry="1"/>
          <speciesReference constant="true" species="M_C00003__cytop" stoichiometry="1"/>
          <speciesReference constant="true" species="M_C00001__cytop" stoichiometry="1"/>
        </listOfReactants>
        <listOfProducts>
          <speciesReference constant="true" species="M_C00004__cytop" stoichiometry="1"/>
          <speciesReference constant="true" species="M_C00025__cytop" stoichiometry="1"/>
          <speciesReference constant="true" species="M_C00080__cytop" stoichiometry="1"/>
        </listOfProducts>
      </reaction>
      <reaction fbc:lowerFluxBound="merlin_0_bound" fbc:upperFluxBound="merlin_defaulUB" id="R_TO0011893_CYTMEM__cytmem" name="1.0 Peptide diphthine (extr) => 1.0 Peptide diphthine (cytop)" reversible="false">
        <fbc:geneProductAssociation xmlns:fbc="http://www.sbml.org/sbml/level3/version1/fbc/version2">
          <fbc:or>
            <fbc:geneProductRef fbc:geneProduct="G_CNAG_01497"/>
            <fbc:geneProductRef fbc:geneProduct="G_CNAG_03845"/>
            <fbc:geneProductRef fbc:geneProduct="G_CNAG_04414"/>
          </fbc:or>
        </fbc:geneProductAssociation>
        <listOfReactants>
          <speciesReference constant="true" species="M_C01573__extr" stoichiometry="1"/>
        </listOfReactants>
        <listOfProducts>
          <speciesReference constant="true" species="M_C01573__cytop" stoichiometry="1"/>
        </listOfProducts>
      </reaction>
      <reaction fbc:lowerFluxBound="merlin_defaulLB" fbc:upperFluxBound="merlin_defaulUB" id="R_R01011__cytop" metaid="_9894896b-8601-42ed-8f43-cd63f86c4a12" name="ATP + Glycerone &lt;=> ADP + Glycerone phosphate" reversible="true">
        <annotation>
	<rdf:RDF xmlns:rdf="http://www.w3.org/1999/02/22-rdf-syntax-ns#" xmlns:bqbiol="http://biomodels.net/biology-qualifiers/">
	<rdf:Description rdf:about="#_9894896b-8601-42ed-8f43-cd63f86c4a12">
              <bqbiol:isRelatedTo>
	<rdf:Bag>
	<rdf:li rdf:resource="http://identifiers.org/ec-code/2.7.1.29"/>
	</rdf:Bag>
	</bqbiol:isRelatedTo>
	
	<bqbiol:is>
	<rdf:Bag>
	<rdf:li rdf:resource="http://identifiers.org/kegg.reaction/R01011"/>
	</rdf:Bag>
	</bqbiol:is>
	</rdf:Description>
	</rdf:RDF>
	</annotation>
              <fbc:geneProductAssociation xmlns:fbc="http://www.sbml.org/sbml/level3/version1/fbc/version2">
          <fbc:or>
            <fbc:geneProductRef fbc:geneProduct="G_CNAG_00826"/>
            <fbc:geneProductRef fbc:geneProduct="G_CNAG_02799"/>
          </fbc:or>
        </fbc:geneProductAssociation>
        <listOfReactants>
          <speciesReference constant="true" species="M_C00184__cytop" stoichiometry="1"/>
          <speciesReference constant="true" species="M_C00002__cytop" stoichiometry="1"/>
        </listOfReactants>
        <listOfProducts>
          <speciesReference constant="true" species="M_C00008__cytop" stoichiometry="1"/>
          <speciesReference constant="true" species="M_C00111__cytop" stoichiometry="1"/>
        </listOfProducts>
      </reaction>
      <reaction fbc:lowerFluxBound="merlin_0_bound" fbc:upperFluxBound="merlin_defaulUB" id="R_R02088__cytop" metaid="_593f3067-377a-46d6-9d9f-2807aba9792d" name="dAMP + H2O => Deoxyadenosine + Orthophosphate" reversible="false">
        <annotation>
	<rdf:RDF xmlns:rdf="http://www.w3.org/1999/02/22-rdf-syntax-ns#" xmlns:bqbiol="http://biomodels.net/biology-qualifiers/">
	<rdf:Description rdf:about="#_593f3067-377a-46d6-9d9f-2807aba9792d">
              <bqbiol:isRelatedTo>
	<rdf:Bag>
	<rdf:li rdf:resource="http://identifiers.org/ec-code/3.1.3.89"/>
	<rdf:li rdf:resource="http://identifiers.org/ec-code/3.1.3.5"/>
	</rdf:Bag>
	</bqbiol:isRelatedTo>
	
	<bqbiol:is>
	<rdf:Bag>
	<rdf:li rdf:resource="http://identifiers.org/kegg.reaction/R02088"/>
	</rdf:Bag>
	</bqbiol:is>
	</rdf:Description>
	</rdf:RDF>
	</annotation>
              <fbc:geneProductAssociation xmlns:fbc="http://www.sbml.org/sbml/level3/version1/fbc/version2">
          <fbc:or>
            <fbc:geneProductRef fbc:geneProduct="G_CNAG_01351"/>
            <fbc:geneProductRef fbc:geneProduct="G_CNAG_06617"/>
          </fbc:or>
        </fbc:geneProductAssociation>
        <listOfReactants>
          <speciesReference constant="true" species="M_C00360__cytop" stoichiometry="1"/>
          <speciesReference constant="true" species="M_C00001__cytop" stoichiometry="1"/>
        </listOfReactants>
        <listOfProducts>
          <speciesReference constant="true" species="M_C00559__cytop" stoichiometry="1"/>
          <speciesReference constant="true" species="M_C00009__cytop" stoichiometry="1"/>
        </listOfProducts>
      </reaction>
      <reaction fbc:lowerFluxBound="merlin_0_bound" fbc:upperFluxBound="merlin_defaulUB" id="R_R03457__cytop" metaid="e5fd3aac-f8a5-4618-8f75-652c14f05056" name="D-erythro-1-(Imidazol-4-yl)glycerol 3-phosphate => 3-(Imidazol-4-yl)-2-oxopropyl phosphate + H2O" reversible="false">
        <annotation>
	<rdf:RDF xmlns:rdf="http://www.w3.org/1999/02/22-rdf-syntax-ns#" xmlns:bqbiol="http://biomodels.net/biology-qualifiers/">
	<rdf:Description rdf:about="#e5fd3aac-f8a5-4618-8f75-652c14f05056">
              <bqbiol:isRelatedTo>
	<rdf:Bag>
	<rdf:li rdf:resource="http://identifiers.org/ec-code/4.2.1.19"/>
	</rdf:Bag>
	</bqbiol:isRelatedTo>
	
	<bqbiol:is>
	<rdf:Bag>
	<rdf:li rdf:resource="http://identifiers.org/kegg.reaction/R03457"/>
	</rdf:Bag>
	</bqbiol:is>
	</rdf:Description>
	</rdf:RDF>
	</annotation>
              <fbc:geneProductAssociation xmlns:fbc="http://www.sbml.org/sbml/level3/version1/fbc/version2">
          <fbc:geneProductRef fbc:geneProduct="G_CNAG_05509"/>
        </fbc:geneProductAssociation>
        <listOfReactants>
          <speciesReference constant="true" species="M_C04666__cytop" stoichiometry="1"/>
        </listOfReactants>
        <listOfProducts>
          <speciesReference constant="true" species="M_C01267__cytop" stoichiometry="1"/>
          <speciesReference constant="true" species="M_C00001__cytop" stoichiometry="1"/>
        </listOfProducts>
      </reaction>
      <reaction fbc:lowerFluxBound="merlin_0_bound" fbc:upperFluxBound="merlin_defaulUB" id="R_EX_C02749__dra" name="Drain to S-Alkyl-L-cysteine" reversible="false">
        <listOfReactants>
          <speciesReference constant="true" species="M_C02749__extr" stoichiometry="1"/>
        </listOfReactants>
      </reaction>
      <reaction fbc:lowerFluxBound="merlin_defaulLB" fbc:upperFluxBound="merlin_defaulUB" id="R_R10685__cytop" metaid="_4d76efee-b393-4b93-9e65-9ee13d05ba16" name="NAD+ + Hydrogen sulfide + Glycine &lt;=> 3 H2O + ADP-5-ethyl-4-methylthiazole-2-carboxylate + H+ + Nicotinamide" reversible="true">
        <annotation>
	<rdf:RDF xmlns:rdf="http://www.w3.org/1999/02/22-rdf-syntax-ns#" xmlns:bqbiol="http://biomodels.net/biology-qualifiers/">
	<rdf:Description rdf:about="#_4d76efee-b393-4b93-9e65-9ee13d05ba16">
              <bqbiol:isRelatedTo>
	<rdf:Bag>
	<rdf:li rdf:resource="http://identifiers.org/ec-code/2.4.2.60"/>
	</rdf:Bag>
	</bqbiol:isRelatedTo>
	
	<bqbiol:is>
	<rdf:Bag>
	<rdf:li rdf:resource="http://identifiers.org/kegg.reaction/R10685"/>
	</rdf:Bag>
	</bqbiol:is>
	</rdf:Description>
	</rdf:RDF>
	</annotation>
              <listOfReactants>
          <speciesReference constant="true" species="M_C00037__cytop" stoichiometry="1"/>
          <speciesReference constant="true" species="M_C00003__cytop" stoichiometry="1"/>
          <speciesReference constant="true" species="M_C00283__cytop" stoichiometry="1"/>
        </listOfReactants>
        <listOfProducts>
          <speciesReference constant="true" species="M_C00153__cytop" stoichiometry="1"/>
          <speciesReference constant="true" species="M_C20784__cytop" stoichiometry="1"/>
          <speciesReference constant="true" species="M_C00001__cytop" stoichiometry="3"/>
          <speciesReference constant="true" species="M_C00080__cytop" stoichiometry="1"/>
        </listOfProducts>
      </reaction>
      <reaction fbc:lowerFluxBound="merlin_0_bound" fbc:upperFluxBound="merlin_defaulUB" id="R_R01878__cytop" metaid="_6dbcbff0-4a04-47fd-9bdb-1bab51ce7c38" name="Cytidine + H2O => Uridine + Ammonia" reversible="false">
        <annotation>
	<rdf:RDF xmlns:rdf="http://www.w3.org/1999/02/22-rdf-syntax-ns#" xmlns:bqbiol="http://biomodels.net/biology-qualifiers/">
	<rdf:Description rdf:about="#_6dbcbff0-4a04-47fd-9bdb-1bab51ce7c38">
              <bqbiol:isRelatedTo>
	<rdf:Bag>
	<rdf:li rdf:resource="http://identifiers.org/ec-code/3.5.4.5"/>
	</rdf:Bag>
	</bqbiol:isRelatedTo>
	
	<bqbiol:is>
	<rdf:Bag>
	<rdf:li rdf:resource="http://identifiers.org/kegg.reaction/R01878"/>
	</rdf:Bag>
	</bqbiol:is>
	</rdf:Description>
	</rdf:RDF>
	</annotation>
              <fbc:geneProductAssociation xmlns:fbc="http://www.sbml.org/sbml/level3/version1/fbc/version2">
          <fbc:geneProductRef fbc:geneProduct="G_CNAG_02881"/>
        </fbc:geneProductAssociation>
        <listOfReactants>
          <speciesReference constant="true" species="M_C00475__cytop" stoichiometry="1"/>
          <speciesReference constant="true" species="M_C00001__cytop" stoichiometry="1"/>
        </listOfReactants>
        <listOfProducts>
          <speciesReference constant="true" species="M_C00299__cytop" stoichiometry="1"/>
          <speciesReference constant="true" species="M_C00014__cytop" stoichiometry="1"/>
        </listOfProducts>
      </reaction>
      <reaction fbc:lowerFluxBound="merlin_defaulLB" fbc:upperFluxBound="merlin_defaulUB" id="R_R00430__cytop" metaid="_0e5017c3-e052-4811-b585-8adc68667741" name="GTP + Pyruvate &lt;=> GDP + Phosphoenolpyruvate" reversible="true">
        <annotation>
	<rdf:RDF xmlns:rdf="http://www.w3.org/1999/02/22-rdf-syntax-ns#" xmlns:bqbiol="http://biomodels.net/biology-qualifiers/">
	<rdf:Description rdf:about="#_0e5017c3-e052-4811-b585-8adc68667741">
              <bqbiol:isRelatedTo>
	<rdf:Bag>
	<rdf:li rdf:resource="http://identifiers.org/ec-code/2.7.1.40"/>
	</rdf:Bag>
	</bqbiol:isRelatedTo>
	
	<bqbiol:is>
	<rdf:Bag>
	<rdf:li rdf:resource="http://identifiers.org/kegg.reaction/R00430"/>
	</rdf:Bag>
	</bqbiol:is>
	</rdf:Description>
	</rdf:RDF>
	</annotation>
              <fbc:geneProductAssociation xmlns:fbc="http://www.sbml.org/sbml/level3/version1/fbc/version2">
          <fbc:or>
            <fbc:geneProductRef fbc:geneProduct="G_CNAG_01820"/>
            <fbc:geneProductRef fbc:geneProduct="G_CNAG_01820"/>
          </fbc:or>
        </fbc:geneProductAssociation>
        <listOfReactants>
          <speciesReference constant="true" species="M_C00044__cytop" stoichiometry="1"/>
          <speciesReference constant="true" species="M_C00022__cytop" stoichiometry="1"/>
        </listOfReactants>
        <listOfProducts>
          <speciesReference constant="true" species="M_C00074__cytop" stoichiometry="1"/>
          <speciesReference constant="true" species="M_C00035__cytop" stoichiometry="1"/>
        </listOfProducts>
      </reaction>
      <reaction fbc:lowerFluxBound="merlin_0_bound" fbc:upperFluxBound="merlin_defaulUB" id="R_EX_C00062__dra" name="Drain to L-Arginine" reversible="false">
        <listOfReactants>
          <speciesReference constant="true" species="M_C00062__extr" stoichiometry="1"/>
        </listOfReactants>
      </reaction>
      <reaction fbc:lowerFluxBound="merlin_0_bound" fbc:upperFluxBound="merlin_defaulUB" id="R_EX_C02918__dra" name="Drain to 1-Methylnicotinamide" reversible="false">
        <listOfReactants>
          <speciesReference constant="true" species="M_C02918__extr" stoichiometry="1"/>
        </listOfReactants>
      </reaction>
      <reaction fbc:lowerFluxBound="merlin_0_bound" fbc:upperFluxBound="merlin_defaulUB" id="R_TO3001805_CYTMEM__cytmem" name="1.0 H2O (cytop) + 1.0 ATP (cytop) + 1.0 Cys-Gly (extr) => 1.0 Cys-Gly (cytop) + 1.0 ADP (cytop) + 1.0 Orthophosphate (cytop)" reversible="false">
        <fbc:geneProductAssociation xmlns:fbc="http://www.sbml.org/sbml/level3/version1/fbc/version2">
          <fbc:geneProductRef fbc:geneProduct="G_CNAG_00796"/>
        </fbc:geneProductAssociation>
        <listOfReactants>
          <speciesReference constant="true" species="M_C01419__extr" stoichiometry="1"/>
          <speciesReference constant="true" species="M_C00002__cytop" stoichiometry="1"/>
          <speciesReference constant="true" species="M_C00001__cytop" stoichiometry="1"/>
        </listOfReactants>
        <listOfProducts>
          <speciesReference constant="true" species="M_C00008__cytop" stoichiometry="1"/>
          <speciesReference constant="true" species="M_C01419__cytop" stoichiometry="1"/>
          <speciesReference constant="true" species="M_C00009__cytop" stoichiometry="1"/>
        </listOfProducts>
      </reaction>
      <reaction fbc:lowerFluxBound="merlin_0_bound" fbc:upperFluxBound="merlin_defaulUB" id="R_R03370__mito" metaid="_3777c940-3ec7-4f12-838d-2ecb51482f07" name="Enzyme N6-(lipoyl)lysine + 2-(alpha-Hydroxyethyl)thiamine diphosphate => Thiamin diphosphate + [Dihydrolipoyllysine-residue acetyltransferase] S-acetyldihydrolipoyllysine" reversible="false">
        <annotation>
	<rdf:RDF xmlns:rdf="http://www.w3.org/1999/02/22-rdf-syntax-ns#" xmlns:bqbiol="http://biomodels.net/biology-qualifiers/">
	<rdf:Description rdf:about="#_3777c940-3ec7-4f12-838d-2ecb51482f07">
              <bqbiol:isRelatedTo>
	<rdf:Bag>
	<rdf:li rdf:resource="http://identifiers.org/ec-code/1.2.4.2"/>
	</rdf:Bag>
	</bqbiol:isRelatedTo>
	
	<bqbiol:is>
	<rdf:Bag>
	<rdf:li rdf:resource="http://identifiers.org/kegg.reaction/R03370"/>
	</rdf:Bag>
	</bqbiol:is>
	</rdf:Description>
	</rdf:RDF>
	</annotation>
              <fbc:geneProductAssociation xmlns:fbc="http://www.sbml.org/sbml/level3/version1/fbc/version2">
          <fbc:geneProductRef fbc:geneProduct="G_CNAG_03674"/>
        </fbc:geneProductAssociation>
        <listOfReactants>
          <speciesReference constant="true" species="M_C05125__mito" stoichiometry="1"/>
          <speciesReference constant="true" species="M_C15972__mito" stoichiometry="1"/>
        </listOfReactants>
        <listOfProducts>
          <speciesReference constant="true" species="M_C16255__mito" stoichiometry="1"/>
          <speciesReference constant="true" species="M_C00068__mito" stoichiometry="1"/>
        </listOfProducts>
      </reaction>
      <reaction fbc:lowerFluxBound="merlin_defaulLB" fbc:upperFluxBound="merlin_defaulUB" id="R_R02697__mito" metaid="fbf786bc-e502-421b-a01b-7a3f4ce13c4b" name="4-Hydroxyphenylacetaldehyde + NADP+ + H2O &lt;=> 4-Hydroxyphenylacetate + NADPH + H+" reversible="true">
        <annotation>
	<rdf:RDF xmlns:rdf="http://www.w3.org/1999/02/22-rdf-syntax-ns#" xmlns:bqbiol="http://biomodels.net/biology-qualifiers/">
	<rdf:Description rdf:about="#fbf786bc-e502-421b-a01b-7a3f4ce13c4b">
              <bqbiol:isRelatedTo>
	<rdf:Bag>
	<rdf:li rdf:resource="http://identifiers.org/ec-code/1.2.1.5"/>
	</rdf:Bag>
	</bqbiol:isRelatedTo>
	
	<bqbiol:is>
	<rdf:Bag>
	<rdf:li rdf:resource="http://identifiers.org/kegg.reaction/R02697"/>
	</rdf:Bag>
	</bqbiol:is>
	</rdf:Description>
	</rdf:RDF>
	</annotation>
              <fbc:geneProductAssociation xmlns:fbc="http://www.sbml.org/sbml/level3/version1/fbc/version2">
          <fbc:or>
            <fbc:geneProductRef fbc:geneProduct="G_CNAG_01078"/>
            <fbc:geneProductRef fbc:geneProduct="G_CNAG_03269"/>
            <fbc:geneProductRef fbc:geneProduct="G_CNAG_06628"/>
          </fbc:or>
        </fbc:geneProductAssociation>
        <listOfReactants>
          <speciesReference constant="true" species="M_C00001__mito" stoichiometry="1"/>
          <speciesReference constant="true" species="M_C03765__mito" stoichiometry="1"/>
          <speciesReference constant="true" species="M_C00006__mito" stoichiometry="1"/>
        </listOfReactants>
        <listOfProducts>
          <speciesReference constant="true" species="M_C00005__mito" stoichiometry="1"/>
          <speciesReference constant="true" species="M_C00642__mito" stoichiometry="1"/>
          <speciesReference constant="true" species="M_C00080__mito" stoichiometry="1"/>
        </listOfProducts>
      </reaction>
      <reaction fbc:lowerFluxBound="merlin_0_bound" fbc:upperFluxBound="merlin_defaulUB" id="R_EX_C00392__dra" name="Drain to Mannitol" reversible="false">
        <listOfReactants>
          <speciesReference constant="true" species="M_C00392__extr" stoichiometry="1"/>
        </listOfReactants>
      </reaction>
      <reaction fbc:lowerFluxBound="merlin_defaulLB" fbc:upperFluxBound="merlin_defaulUB" id="R_T_Ammonia_Mitochondrial_Transport__mitmem" name="Ammonia (cytop) &lt;=> Ammonia (mito)" reversible="true">
        <listOfReactants>
          <speciesReference constant="true" species="M_C00014__cytop" stoichiometry="1"/>
        </listOfReactants>
        <listOfProducts>
          <speciesReference constant="true" species="M_C00014__mito" stoichiometry="1"/>
        </listOfProducts>
      </reaction>
      <reaction fbc:lowerFluxBound="merlin_defaulLB" fbc:upperFluxBound="merlin_defaulUB" id="R_R09495__cytop" metaid="d543d0dc-5eff-4c29-948d-09e28e9d70c1" name="N6-(L-1,3-Dicarboxypropyl)-L-lysine + H2O + Oxygen &lt;=> L-2-Aminoadipate 6-semialdehyde + L-Glutamate + Hydrogen peroxide" reversible="true">
        <annotation>
	<rdf:RDF xmlns:rdf="http://www.w3.org/1999/02/22-rdf-syntax-ns#" xmlns:bqbiol="http://biomodels.net/biology-qualifiers/">
	<rdf:Description rdf:about="#d543d0dc-5eff-4c29-948d-09e28e9d70c1">
              <bqbiol:isRelatedTo>
	<rdf:Bag>
	<rdf:li rdf:resource="http://identifiers.org/ec-code/1.5.3.18"/>
	</rdf:Bag>
	</bqbiol:isRelatedTo>
	
	<bqbiol:is>
	<rdf:Bag>
	<rdf:li rdf:resource="http://identifiers.org/kegg.reaction/R09495"/>
	</rdf:Bag>
	</bqbiol:is>
	</rdf:Description>
	</rdf:RDF>
	</annotation>
              <fbc:geneProductAssociation xmlns:fbc="http://www.sbml.org/sbml/level3/version1/fbc/version2">
          <fbc:geneProductRef fbc:geneProduct="G_CNAG_05115"/>
        </fbc:geneProductAssociation>
        <listOfReactants>
          <speciesReference constant="true" species="M_C00449__cytop" stoichiometry="1"/>
          <speciesReference constant="true" species="M_C00007__cytop" stoichiometry="1"/>
          <speciesReference constant="true" species="M_C00001__cytop" stoichiometry="1"/>
        </listOfReactants>
        <listOfProducts>
          <speciesReference constant="true" species="M_C00027__cytop" stoichiometry="1"/>
          <speciesReference constant="true" species="M_C00025__cytop" stoichiometry="1"/>
          <speciesReference constant="true" species="M_C04076__cytop" stoichiometry="1"/>
        </listOfProducts>
      </reaction>
      <reaction fbc:lowerFluxBound="merlin_defaulLB" fbc:upperFluxBound="merlin_defaulUB" id="R_R02702__cytop" metaid="_15d398a4-6458-45b7-a542-95455bb39835" name="5-Hydroxy-L-tryptophan + Oxygen &lt;=> 5-Hydroxy-N-formylkynurenine" reversible="true">
        <annotation>
	<rdf:RDF xmlns:rdf="http://www.w3.org/1999/02/22-rdf-syntax-ns#" xmlns:bqbiol="http://biomodels.net/biology-qualifiers/">
	<rdf:Description rdf:about="#_15d398a4-6458-45b7-a542-95455bb39835">
              <bqbiol:isRelatedTo>
	<rdf:Bag>
	<rdf:li rdf:resource="http://identifiers.org/ec-code/1.13.11.52"/>
	</rdf:Bag>
	</bqbiol:isRelatedTo>
	
	<bqbiol:is>
	<rdf:Bag>
	<rdf:li rdf:resource="http://identifiers.org/kegg.reaction/R02702"/>
	</rdf:Bag>
	</bqbiol:is>
	</rdf:Description>
	</rdf:RDF>
	</annotation>
              <fbc:geneProductAssociation xmlns:fbc="http://www.sbml.org/sbml/level3/version1/fbc/version2">
          <fbc:geneProductRef fbc:geneProduct="G_CNAG_02868"/>
        </fbc:geneProductAssociation>
        <listOfReactants>
          <speciesReference constant="true" species="M_C00007__cytop" stoichiometry="1"/>
          <speciesReference constant="true" species="M_C00643__cytop" stoichiometry="1"/>
        </listOfReactants>
        <listOfProducts>
          <speciesReference constant="true" species="M_C05648__cytop" stoichiometry="1"/>
        </listOfProducts>
      </reaction>
      <reaction fbc:lowerFluxBound="merlin_0_bound" fbc:upperFluxBound="merlin_defaulUB" id="R_R01936__cytop" metaid="_59f2207b-9114-4310-ab1c-62b42ceb2acc" name="Oxaloglutarate => 2-Oxoadipate + CO2" reversible="false">
        <annotation>
	<rdf:RDF xmlns:rdf="http://www.w3.org/1999/02/22-rdf-syntax-ns#" xmlns:bqbiol="http://biomodels.net/biology-qualifiers/">
	<rdf:Description rdf:about="#_59f2207b-9114-4310-ab1c-62b42ceb2acc">
              <bqbiol:isRelatedTo>
	<rdf:Bag>
	<rdf:li rdf:resource="http://identifiers.org/ec-code/1.1.1.286"/>
	</rdf:Bag>
	</bqbiol:isRelatedTo>
	
	<bqbiol:is>
	<rdf:Bag>
	<rdf:li rdf:resource="http://identifiers.org/kegg.reaction/R01936"/>
	</rdf:Bag>
	</bqbiol:is>
	</rdf:Description>
	</rdf:RDF>
	</annotation>
              <listOfReactants>
          <speciesReference constant="true" species="M_C05533__cytop" stoichiometry="1"/>
        </listOfReactants>
        <listOfProducts>
          <speciesReference constant="true" species="M_C00322__cytop" stoichiometry="1"/>
          <speciesReference constant="true" species="M_C00011__cytop" stoichiometry="1"/>
        </listOfProducts>
      </reaction>
      <reaction fbc:lowerFluxBound="merlin_0_bound" fbc:upperFluxBound="merlin_defaulUB" id="R_R01528__cytop" metaid="c2238a69-afbb-42fd-8050-f68d7af2bbac" name="6-Phospho-D-gluconate + NADP+ => D-Ribulose 5-phosphate + CO2 + NADPH + H+" reversible="false">
        <annotation>
	<rdf:RDF xmlns:rdf="http://www.w3.org/1999/02/22-rdf-syntax-ns#" xmlns:bqbiol="http://biomodels.net/biology-qualifiers/">
	<rdf:Description rdf:about="#c2238a69-afbb-42fd-8050-f68d7af2bbac">
              <bqbiol:isRelatedTo>
	<rdf:Bag>
	<rdf:li rdf:resource="http://identifiers.org/ec-code/1.1.1.44"/>
	<rdf:li rdf:resource="http://identifiers.org/ec-code/1.1.1.351"/>
	</rdf:Bag>
	</bqbiol:isRelatedTo>
	
	<bqbiol:is>
	<rdf:Bag>
	<rdf:li rdf:resource="http://identifiers.org/kegg.reaction/R01528"/>
	</rdf:Bag>
	</bqbiol:is>
	</rdf:Description>
	</rdf:RDF>
	</annotation>
              <fbc:geneProductAssociation xmlns:fbc="http://www.sbml.org/sbml/level3/version1/fbc/version2">
          <fbc:or>
            <fbc:geneProductRef fbc:geneProduct="G_CNAG_07561"/>
            <fbc:geneProductRef fbc:geneProduct="G_CNAG_04099"/>
          </fbc:or>
        </fbc:geneProductAssociation>
        <listOfReactants>
          <speciesReference constant="true" species="M_C00006__cytop" stoichiometry="1"/>
          <speciesReference constant="true" species="M_C00345__cytop" stoichiometry="1"/>
        </listOfReactants>
        <listOfProducts>
          <speciesReference constant="true" species="M_C00199__cytop" stoichiometry="1"/>
          <speciesReference constant="true" species="M_C00005__cytop" stoichiometry="1"/>
          <speciesReference constant="true" species="M_C00011__cytop" stoichiometry="1"/>
          <speciesReference constant="true" species="M_C00080__cytop" stoichiometry="1"/>
        </listOfProducts>
      </reaction>
      <reaction fbc:lowerFluxBound="merlin_defaulLB" fbc:upperFluxBound="merlin_defaulUB" id="R_R04867__cytop" metaid="_9f412345-be0e-4852-95b4-9b5f50de57b5" name="S-Adenosyl-L-methionine + Protein N6,N6-dimethyl-L-lysine + H+ &lt;=> Protein N6,N6,N6-trimethyl-L-lysine + S-Adenosyl-L-homocysteine" reversible="true">
        <annotation>
	<rdf:RDF xmlns:rdf="http://www.w3.org/1999/02/22-rdf-syntax-ns#" xmlns:bqbiol="http://biomodels.net/biology-qualifiers/">
	<rdf:Description rdf:about="#_9f412345-be0e-4852-95b4-9b5f50de57b5">
              <bqbiol:isRelatedTo>
	<rdf:Bag>
	<rdf:li rdf:resource="http://identifiers.org/ec-code/2.1.1.366"/>
	<rdf:li rdf:resource="http://identifiers.org/ec-code/2.1.1.372"/>
	<rdf:li rdf:resource="http://identifiers.org/ec-code/2.1.1.59"/>
	<rdf:li rdf:resource="http://identifiers.org/ec-code/2.1.1.60"/>
	</rdf:Bag>
	</bqbiol:isRelatedTo>
	
	<bqbiol:is>
	<rdf:Bag>
	<rdf:li rdf:resource="http://identifiers.org/kegg.reaction/R04867"/>
	</rdf:Bag>
	</bqbiol:is>
	</rdf:Description>
	</rdf:RDF>
	</annotation>
              <listOfReactants>
          <speciesReference constant="true" species="M_C00019__cytop" stoichiometry="1"/>
          <speciesReference constant="true" species="M_C00080__cytop" stoichiometry="1"/>
          <speciesReference constant="true" species="M_C05545__cytop" stoichiometry="1"/>
        </listOfReactants>
        <listOfProducts>
          <speciesReference constant="true" species="M_C05546__cytop" stoichiometry="1"/>
          <speciesReference constant="true" species="M_C00021__cytop" stoichiometry="1"/>
        </listOfProducts>
      </reaction>
      <reaction fbc:lowerFluxBound="merlin_0_bound" fbc:upperFluxBound="merlin_defaulUB" id="R_TI2903746_CYTMEM__cytmem" name="1.0 Chorismate (extr) + 1.0 Orthophosphate (cytop) => 1.0 Chorismate (cytop) + 1.0 Orthophosphate (extr)" reversible="false">
        <fbc:geneProductAssociation xmlns:fbc="http://www.sbml.org/sbml/level3/version1/fbc/version2">
          <fbc:geneProductRef fbc:geneProduct="G_CNAG_04712"/>
        </fbc:geneProductAssociation>
        <listOfReactants>
          <speciesReference constant="true" species="M_C00251__extr" stoichiometry="1"/>
          <speciesReference constant="true" species="M_C00009__cytop" stoichiometry="1"/>
        </listOfReactants>
        <listOfProducts>
          <speciesReference constant="true" species="M_C00009__extr" stoichiometry="1"/>
          <speciesReference constant="true" species="M_C00251__cytop" stoichiometry="1"/>
        </listOfProducts>
      </reaction>
      <reaction fbc:lowerFluxBound="merlin_defaulLB" fbc:upperFluxBound="merlin_defaulUB" id="R_R01086__cytop" metaid="_0ee93db8-5068-4cdc-b8f3-7df1400688d4" name="N-(L-Arginino)succinate &lt;=> Fumarate + L-Arginine" reversible="true">
        <annotation>
	<rdf:RDF xmlns:rdf="http://www.w3.org/1999/02/22-rdf-syntax-ns#" xmlns:bqbiol="http://biomodels.net/biology-qualifiers/">
	<rdf:Description rdf:about="#_0ee93db8-5068-4cdc-b8f3-7df1400688d4">
              <bqbiol:isRelatedTo>
	<rdf:Bag>
	<rdf:li rdf:resource="http://identifiers.org/ec-code/4.3.2.1"/>
	</rdf:Bag>
	</bqbiol:isRelatedTo>
	
	<bqbiol:is>
	<rdf:Bag>
	<rdf:li rdf:resource="http://identifiers.org/kegg.reaction/R01086"/>
	</rdf:Bag>
	</bqbiol:is>
	</rdf:Description>
	</rdf:RDF>
	</annotation>
              <fbc:geneProductAssociation xmlns:fbc="http://www.sbml.org/sbml/level3/version1/fbc/version2">
          <fbc:geneProductRef fbc:geneProduct="G_CNAG_02825"/>
        </fbc:geneProductAssociation>
        <listOfReactants>
          <speciesReference constant="true" species="M_C03406__cytop" stoichiometry="1"/>
        </listOfReactants>
        <listOfProducts>
          <speciesReference constant="true" species="M_C00122__cytop" stoichiometry="1"/>
          <speciesReference constant="true" species="M_C00062__cytop" stoichiometry="1"/>
        </listOfProducts>
      </reaction>
      <reaction fbc:lowerFluxBound="merlin_0_bound" fbc:upperFluxBound="merlin_defaulUB" id="R_EX_C00002__dra" name="Drain to ATP" reversible="false">
        <listOfReactants>
          <speciesReference constant="true" species="M_C00002__extr" stoichiometry="1"/>
        </listOfReactants>
      </reaction>
      <reaction fbc:lowerFluxBound="merlin_defaulLB" fbc:upperFluxBound="merlin_defaulUB" id="R_R07145__cytop" metaid="_1904b899-98bb-45dc-8763-2a5fe229b984" name="L-Iditol + NAD+ &lt;=> L-Sorbose + NADH + H+" reversible="true">
        <annotation>
	<rdf:RDF xmlns:rdf="http://www.w3.org/1999/02/22-rdf-syntax-ns#" xmlns:bqbiol="http://biomodels.net/biology-qualifiers/">
	<rdf:Description rdf:about="#_1904b899-98bb-45dc-8763-2a5fe229b984">
              <bqbiol:isRelatedTo>
	<rdf:Bag>
	<rdf:li rdf:resource="http://identifiers.org/ec-code/1.1.1.14"/>
	</rdf:Bag>
	</bqbiol:isRelatedTo>
	
	<bqbiol:is>
	<rdf:Bag>
	<rdf:li rdf:resource="http://identifiers.org/kegg.reaction/R07145"/>
	</rdf:Bag>
	</bqbiol:is>
	</rdf:Description>
	</rdf:RDF>
	</annotation>
              <fbc:geneProductAssociation xmlns:fbc="http://www.sbml.org/sbml/level3/version1/fbc/version2">
          <fbc:geneProductRef fbc:geneProduct="G_CNAG_04677"/>
        </fbc:geneProductAssociation>
        <listOfReactants>
          <speciesReference constant="true" species="M_C01507__cytop" stoichiometry="1"/>
          <speciesReference constant="true" species="M_C00003__cytop" stoichiometry="1"/>
        </listOfReactants>
        <listOfProducts>
          <speciesReference constant="true" species="M_C00247__cytop" stoichiometry="1"/>
          <speciesReference constant="true" species="M_C00004__cytop" stoichiometry="1"/>
          <speciesReference constant="true" species="M_C00080__cytop" stoichiometry="1"/>
        </listOfProducts>
      </reaction>
      <reaction fbc:lowerFluxBound="merlin_defaulLB" fbc:upperFluxBound="merlin_defaulUB" id="R_R12429__mito" metaid="f038ab67-03fb-4db5-929b-2b99facde479" name="ATP + Octanoic acid + Lipoyl-carrier protein E2 &lt;=> [Lipoyl-carrier protein E2]-N6-octanoyl-L-lysine + AMP + Diphosphate" reversible="true">
        <annotation>
	<rdf:RDF xmlns:rdf="http://www.w3.org/1999/02/22-rdf-syntax-ns#" xmlns:bqbiol="http://biomodels.net/biology-qualifiers/">
	<rdf:Description rdf:about="#f038ab67-03fb-4db5-929b-2b99facde479">
              <bqbiol:isRelatedTo>
	<rdf:Bag>
	<rdf:li rdf:resource="http://identifiers.org/ec-code/6.3.1.20"/>
	</rdf:Bag>
	</bqbiol:isRelatedTo>
	
	<bqbiol:is>
	<rdf:Bag>
	<rdf:li rdf:resource="http://identifiers.org/kegg.reaction/R12429"/>
	</rdf:Bag>
	</bqbiol:is>
	</rdf:Description>
	</rdf:RDF>
	</annotation>
              <fbc:geneProductAssociation xmlns:fbc="http://www.sbml.org/sbml/level3/version1/fbc/version2">
          <fbc:geneProductRef fbc:geneProduct="G_CNAG_03660"/>
        </fbc:geneProductAssociation>
        <listOfReactants>
          <speciesReference constant="true" species="M_C00002__mito" stoichiometry="1"/>
          <speciesReference constant="true" species="M_C06423__mito" stoichiometry="1"/>
          <speciesReference constant="true" species="M_C22158__mito" stoichiometry="1"/>
        </listOfReactants>
        <listOfProducts>
          <speciesReference constant="true" species="M_C22160__mito" stoichiometry="1"/>
          <speciesReference constant="true" species="M_C00013__mito" stoichiometry="1"/>
          <speciesReference constant="true" species="M_C00020__mito" stoichiometry="1"/>
        </listOfProducts>
      </reaction>
      <reaction fbc:lowerFluxBound="merlin_defaulLB" fbc:upperFluxBound="merlin_defaulUB" id="R_T_CO2_Peroxisomal_Transport__pero" name="CO2 (pero) &lt;=> CO2 (cytop)" reversible="true">
        <listOfReactants>
          <speciesReference constant="true" species="M_C00011__pero" stoichiometry="1"/>
        </listOfReactants>
        <listOfProducts>
          <speciesReference constant="true" species="M_C00011__cytop" stoichiometry="1"/>
        </listOfProducts>
      </reaction>
      <reaction fbc:lowerFluxBound="merlin_defaulLB" fbc:upperFluxBound="merlin_defaulUB" id="R_R03302__mito" metaid="d8f27257-1dc1-40da-a339-d775b229b034" name="3,4-Dihydroxyphenylacetaldehyde + NADP+ + H2O &lt;=> 3,4-Dihydroxyphenylacetate + NADPH + H+" reversible="true">
        <annotation>
	<rdf:RDF xmlns:rdf="http://www.w3.org/1999/02/22-rdf-syntax-ns#" xmlns:bqbiol="http://biomodels.net/biology-qualifiers/">
	<rdf:Description rdf:about="#d8f27257-1dc1-40da-a339-d775b229b034">
              <bqbiol:isRelatedTo>
	<rdf:Bag>
	<rdf:li rdf:resource="http://identifiers.org/ec-code/1.2.1.5"/>
	</rdf:Bag>
	</bqbiol:isRelatedTo>
	
	<bqbiol:is>
	<rdf:Bag>
	<rdf:li rdf:resource="http://identifiers.org/kegg.reaction/R03302"/>
	</rdf:Bag>
	</bqbiol:is>
	</rdf:Description>
	</rdf:RDF>
	</annotation>
              <fbc:geneProductAssociation xmlns:fbc="http://www.sbml.org/sbml/level3/version1/fbc/version2">
          <fbc:or>
            <fbc:geneProductRef fbc:geneProduct="G_CNAG_06628"/>
            <fbc:geneProductRef fbc:geneProduct="G_CNAG_01078"/>
            <fbc:geneProductRef fbc:geneProduct="G_CNAG_03269"/>
          </fbc:or>
        </fbc:geneProductAssociation>
        <listOfReactants>
          <speciesReference constant="true" species="M_C00001__mito" stoichiometry="1"/>
          <speciesReference constant="true" species="M_C04043__mito" stoichiometry="1"/>
          <speciesReference constant="true" species="M_C00006__mito" stoichiometry="1"/>
        </listOfReactants>
        <listOfProducts>
          <speciesReference constant="true" species="M_C00005__mito" stoichiometry="1"/>
          <speciesReference constant="true" species="M_C01161__mito" stoichiometry="1"/>
          <speciesReference constant="true" species="M_C00080__mito" stoichiometry="1"/>
        </listOfProducts>
      </reaction>
      <reaction fbc:lowerFluxBound="merlin_0_bound" fbc:upperFluxBound="merlin_defaulUB" id="R_R10079__cytop" metaid="_95c7dd7a-7b86-4363-806e-b63e584062bc" name="Cyanate + HCO3- + H+ => Ammonia + 2 CO2" reversible="false">
        <annotation>
	<rdf:RDF xmlns:rdf="http://www.w3.org/1999/02/22-rdf-syntax-ns#" xmlns:bqbiol="http://biomodels.net/biology-qualifiers/">
	<rdf:Description rdf:about="#_95c7dd7a-7b86-4363-806e-b63e584062bc">
              <bqbiol:isRelatedTo>
	<rdf:Bag>
	<rdf:li rdf:resource="http://identifiers.org/ec-code/4.2.1.104"/>
	</rdf:Bag>
	</bqbiol:isRelatedTo>
	
	<bqbiol:is>
	<rdf:Bag>
	<rdf:li rdf:resource="http://identifiers.org/kegg.reaction/R10079"/>
	</rdf:Bag>
	</bqbiol:is>
	</rdf:Description>
	</rdf:RDF>
	</annotation>
              <fbc:geneProductAssociation xmlns:fbc="http://www.sbml.org/sbml/level3/version1/fbc/version2">
          <fbc:or>
            <fbc:geneProductRef fbc:geneProduct="G_CNAG_01348"/>
            <fbc:geneProductRef fbc:geneProduct="G_CNAG_01348"/>
          </fbc:or>
        </fbc:geneProductAssociation>
        <listOfReactants>
          <speciesReference constant="true" species="M_C00288__cytop" stoichiometry="1"/>
          <speciesReference constant="true" species="M_C01417__cytop" stoichiometry="1"/>
          <speciesReference constant="true" species="M_C00080__cytop" stoichiometry="1"/>
        </listOfReactants>
        <listOfProducts>
          <speciesReference constant="true" species="M_C00014__cytop" stoichiometry="1"/>
          <speciesReference constant="true" species="M_C00011__cytop" stoichiometry="2"/>
        </listOfProducts>
      </reaction>
      <reaction fbc:lowerFluxBound="merlin_0_bound" fbc:upperFluxBound="merlin_defaulUB" id="R_EX_C00163__dra" name="Drain to Propanoate" reversible="false">
        <listOfReactants>
          <speciesReference constant="true" species="M_C00163__extr" stoichiometry="1"/>
        </listOfReactants>
      </reaction>
      <reaction fbc:lowerFluxBound="merlin_defaulLB" fbc:upperFluxBound="merlin_defaulUB" id="R_R10852__mito" metaid="_46bec66b-2f4e-4bfe-94ba-d50bdae2a763" name="L-Allothreonine + NADP+ &lt;=> Aminoacetone + CO2 + NADPH + H+" reversible="true">
        <annotation>
	<rdf:RDF xmlns:rdf="http://www.w3.org/1999/02/22-rdf-syntax-ns#" xmlns:bqbiol="http://biomodels.net/biology-qualifiers/">
	<rdf:Description rdf:about="#_46bec66b-2f4e-4bfe-94ba-d50bdae2a763">
              <bqbiol:isRelatedTo>
	<rdf:Bag>
	<rdf:li rdf:resource="http://identifiers.org/ec-code/1.1.1.381"/>
	</rdf:Bag>
	</bqbiol:isRelatedTo>
	
	<bqbiol:is>
	<rdf:Bag>
	<rdf:li rdf:resource="http://identifiers.org/kegg.reaction/R10852"/>
	</rdf:Bag>
	</bqbiol:is>
	</rdf:Description>
	</rdf:RDF>
	</annotation>
              <fbc:geneProductAssociation xmlns:fbc="http://www.sbml.org/sbml/level3/version1/fbc/version2">
          <fbc:or>
            <fbc:geneProductRef fbc:geneProduct="G_CNAG_03623"/>
            <fbc:geneProductRef fbc:geneProduct="G_CNAG_02935"/>
          </fbc:or>
        </fbc:geneProductAssociation>
        <listOfReactants>
          <speciesReference constant="true" species="M_C05519__mito" stoichiometry="1"/>
          <speciesReference constant="true" species="M_C00006__mito" stoichiometry="1"/>
        </listOfReactants>
        <listOfProducts>
          <speciesReference constant="true" species="M_C00005__mito" stoichiometry="1"/>
          <speciesReference constant="true" species="M_C00011__mito" stoichiometry="1"/>
          <speciesReference constant="true" species="M_C00080__mito" stoichiometry="1"/>
          <speciesReference constant="true" species="M_C01888__mito" stoichiometry="1"/>
        </listOfProducts>
      </reaction>
      <reaction fbc:lowerFluxBound="merlin_0_bound" fbc:upperFluxBound="merlin_defaulUB" id="R_TO3001131_CYTMEM__cytmem" name="1.0 H2O (cytop) + 1.0 ATP (cytop) + 1.0 Phosphatidylethanolamine (extr) => 1.0 ADP (cytop) + 1.0 Orthophosphate (cytop) + 1.0 Phosphatidylethanolamine (cytop)" reversible="false">
        <fbc:geneProductAssociation xmlns:fbc="http://www.sbml.org/sbml/level3/version1/fbc/version2">
          <fbc:or>
            <fbc:geneProductRef fbc:geneProduct="G_CNAG_00796"/>
            <fbc:geneProductRef fbc:geneProduct="G_CNAG_00383"/>
            <fbc:geneProductRef fbc:geneProduct="G_CNAG_00383"/>
            <fbc:geneProductRef fbc:geneProduct="G_CNAG_05282"/>
          </fbc:or>
        </fbc:geneProductAssociation>
        <listOfReactants>
          <speciesReference constant="true" species="M_C00350__extr" stoichiometry="1"/>
          <speciesReference constant="true" species="M_C00002__cytop" stoichiometry="1"/>
          <speciesReference constant="true" species="M_C00001__cytop" stoichiometry="1"/>
        </listOfReactants>
        <listOfProducts>
          <speciesReference constant="true" species="M_C00008__cytop" stoichiometry="1"/>
          <speciesReference constant="true" species="M_C00350__cytop" stoichiometry="1"/>
          <speciesReference constant="true" species="M_C00009__cytop" stoichiometry="1"/>
        </listOfProducts>
      </reaction>
      <reaction fbc:lowerFluxBound="merlin_defaulLB" fbc:upperFluxBound="merlin_defaulUB" id="R_R08193__cytop" metaid="_4c56e7f2-7f46-4daf-ac46-a412ea9e1bfb" name="N-Acetyl-D-glucosamine 6-phosphate &lt;=> N-Acetyl-alpha-D-glucosamine 1-phosphate" reversible="true">
        <annotation>
	<rdf:RDF xmlns:rdf="http://www.w3.org/1999/02/22-rdf-syntax-ns#" xmlns:bqbiol="http://biomodels.net/biology-qualifiers/">
	<rdf:Description rdf:about="#_4c56e7f2-7f46-4daf-ac46-a412ea9e1bfb">
              <bqbiol:isRelatedTo>
	<rdf:Bag>
	<rdf:li rdf:resource="http://identifiers.org/ec-code/5.4.2.3"/>
	</rdf:Bag>
	</bqbiol:isRelatedTo>
	
	<bqbiol:is>
	<rdf:Bag>
	<rdf:li rdf:resource="http://identifiers.org/kegg.reaction/R08193"/>
	</rdf:Bag>
	</bqbiol:is>
	</rdf:Description>
	</rdf:RDF>
	</annotation>
              <fbc:geneProductAssociation xmlns:fbc="http://www.sbml.org/sbml/level3/version1/fbc/version2">
          <fbc:geneProductRef fbc:geneProduct="G_CNAG_02445"/>
        </fbc:geneProductAssociation>
        <listOfReactants>
          <speciesReference constant="true" species="M_C00357__cytop" stoichiometry="1"/>
        </listOfReactants>
        <listOfProducts>
          <speciesReference constant="true" species="M_C04501__cytop" stoichiometry="1"/>
        </listOfProducts>
      </reaction>
      <reaction fbc:lowerFluxBound="merlin_0_bound" fbc:upperFluxBound="merlin_defaulUB" id="R_R00217__cytop" metaid="_43e8a178-5861-488a-bd2c-4582c389a210" name="Oxaloacetate => Pyruvate + CO2" reversible="false">
        <annotation>
	<rdf:RDF xmlns:rdf="http://www.w3.org/1999/02/22-rdf-syntax-ns#" xmlns:bqbiol="http://biomodels.net/biology-qualifiers/">
	<rdf:Description rdf:about="#_43e8a178-5861-488a-bd2c-4582c389a210">
              <bqbiol:isRelatedTo>
	<rdf:Bag>
	<rdf:li rdf:resource="http://identifiers.org/ec-code/1.1.1.38"/>
	<rdf:li rdf:resource="http://identifiers.org/ec-code/4.1.1.112"/>
	</rdf:Bag>
	</bqbiol:isRelatedTo>
	
	<bqbiol:is>
	<rdf:Bag>
	<rdf:li rdf:resource="http://identifiers.org/kegg.reaction/R00217"/>
	</rdf:Bag>
	</bqbiol:is>
	</rdf:Description>
	</rdf:RDF>
	</annotation>
              <fbc:geneProductAssociation xmlns:fbc="http://www.sbml.org/sbml/level3/version1/fbc/version2">
          <fbc:or>
            <fbc:geneProductRef fbc:geneProduct="G_CNAG_04326"/>
            <fbc:geneProductRef fbc:geneProduct="G_CNAG_06638"/>
          </fbc:or>
        </fbc:geneProductAssociation>
        <listOfReactants>
          <speciesReference constant="true" species="M_C00036__cytop" stoichiometry="1"/>
        </listOfReactants>
        <listOfProducts>
          <speciesReference constant="true" species="M_C00011__cytop" stoichiometry="1"/>
          <speciesReference constant="true" species="M_C00022__cytop" stoichiometry="1"/>
        </listOfProducts>
      </reaction>
      <reaction fbc:lowerFluxBound="merlin_defaulLB" fbc:upperFluxBound="merlin_defaulUB" id="R_R00702__cytop" metaid="_4b98171a-c264-414a-883a-ce1d9d6a9891" name="2 trans,trans-Farnesyl diphosphate &lt;=> Diphosphate + Presqualene diphosphate" reversible="true">
        <annotation>
	<rdf:RDF xmlns:rdf="http://www.w3.org/1999/02/22-rdf-syntax-ns#" xmlns:bqbiol="http://biomodels.net/biology-qualifiers/">
	<rdf:Description rdf:about="#_4b98171a-c264-414a-883a-ce1d9d6a9891">
              <bqbiol:isRelatedTo>
	<rdf:Bag>
	<rdf:li rdf:resource="http://identifiers.org/ec-code/2.5.1.21"/>
	<rdf:li rdf:resource="http://identifiers.org/ec-code/2.5.1.103"/>
	<rdf:li rdf:resource="http://identifiers.org/ec-code/2.5.1.96"/>
	</rdf:Bag>
	</bqbiol:isRelatedTo>
	
	<bqbiol:is>
	<rdf:Bag>
	<rdf:li rdf:resource="http://identifiers.org/kegg.reaction/R00702"/>
	</rdf:Bag>
	</bqbiol:is>
	</rdf:Description>
	</rdf:RDF>
	</annotation>
              <fbc:geneProductAssociation xmlns:fbc="http://www.sbml.org/sbml/level3/version1/fbc/version2">
          <fbc:geneProductRef fbc:geneProduct="G_CNAG_07510"/>
        </fbc:geneProductAssociation>
        <listOfReactants>
          <speciesReference constant="true" species="M_C00448__cytop" stoichiometry="2"/>
        </listOfReactants>
        <listOfProducts>
          <speciesReference constant="true" species="M_C03428__cytop" stoichiometry="1"/>
          <speciesReference constant="true" species="M_C00013__cytop" stoichiometry="1"/>
        </listOfProducts>
      </reaction>
      <reaction fbc:lowerFluxBound="merlin_0_bound" fbc:upperFluxBound="merlin_defaulUB" id="R_R01157__cytop" metaid="ed8e7760-e251-4d6e-a0a5-b7c8d82b5c30" name="Agmatine + H2O => Putrescine + Urea" reversible="false">
        <annotation>
	<rdf:RDF xmlns:rdf="http://www.w3.org/1999/02/22-rdf-syntax-ns#" xmlns:bqbiol="http://biomodels.net/biology-qualifiers/">
	<rdf:Description rdf:about="#ed8e7760-e251-4d6e-a0a5-b7c8d82b5c30">
              <bqbiol:isRelatedTo>
	<rdf:Bag>
	<rdf:li rdf:resource="http://identifiers.org/ec-code/3.5.3.11"/>
	</rdf:Bag>
	</bqbiol:isRelatedTo>
	
	<bqbiol:is>
	<rdf:Bag>
	<rdf:li rdf:resource="http://identifiers.org/kegg.reaction/R01157"/>
	</rdf:Bag>
	</bqbiol:is>
	</rdf:Description>
	</rdf:RDF>
	</annotation>
              <fbc:geneProductAssociation xmlns:fbc="http://www.sbml.org/sbml/level3/version1/fbc/version2">
          <fbc:geneProductRef fbc:geneProduct="G_CNAG_01231"/>
        </fbc:geneProductAssociation>
        <listOfReactants>
          <speciesReference constant="true" species="M_C00179__cytop" stoichiometry="1"/>
          <speciesReference constant="true" species="M_C00001__cytop" stoichiometry="1"/>
        </listOfReactants>
        <listOfProducts>
          <speciesReference constant="true" species="M_C00134__cytop" stoichiometry="1"/>
          <speciesReference constant="true" species="M_C00086__cytop" stoichiometry="1"/>
        </listOfProducts>
      </reaction>
      <reaction fbc:lowerFluxBound="merlin_defaulLB" fbc:upperFluxBound="merlin_defaulUB" id="R_R01320__cytop" metaid="e37e925c-e588-4522-9e63-d645d4527136" name="S-Adenosyl-L-methionine + Phosphatidyl-N-dimethylethanolamine &lt;=> S-Adenosyl-L-homocysteine + Phosphatidylcholine" reversible="true">
        <annotation>
	<rdf:RDF xmlns:rdf="http://www.w3.org/1999/02/22-rdf-syntax-ns#" xmlns:bqbiol="http://biomodels.net/biology-qualifiers/">
	<rdf:Description rdf:about="#e37e925c-e588-4522-9e63-d645d4527136">
              <bqbiol:isRelatedTo>
	<rdf:Bag>
	<rdf:li rdf:resource="http://identifiers.org/ec-code/2.1.1.16"/>
	</rdf:Bag>
	</bqbiol:isRelatedTo>
	
	<bqbiol:is>
	<rdf:Bag>
	<rdf:li rdf:resource="http://identifiers.org/kegg.reaction/R01320"/>
	</rdf:Bag>
	</bqbiol:is>
	</rdf:Description>
	</rdf:RDF>
	</annotation>
              <listOfReactants>
          <speciesReference constant="true" species="M_C04308__cytop" stoichiometry="1"/>
          <speciesReference constant="true" species="M_C00019__cytop" stoichiometry="1"/>
        </listOfReactants>
        <listOfProducts>
          <speciesReference constant="true" species="M_C00157__cytop" stoichiometry="1"/>
          <speciesReference constant="true" species="M_C00021__cytop" stoichiometry="1"/>
        </listOfProducts>
      </reaction>
      <reaction fbc:lowerFluxBound="merlin_defaulLB" fbc:upperFluxBound="merlin_defaulUB" id="R_R04944__cytop" metaid="_300befa0-0088-4779-8106-9752feb898f1" name="O-Phosphorylhomoserine + L-Selenocysteine &lt;=> L-Selenocystathionine + Orthophosphate" reversible="true">
        <annotation>
	<rdf:RDF xmlns:rdf="http://www.w3.org/1999/02/22-rdf-syntax-ns#" xmlns:bqbiol="http://biomodels.net/biology-qualifiers/">
	<rdf:Description rdf:about="#_300befa0-0088-4779-8106-9752feb898f1">
              <bqbiol:isRelatedTo>
	<rdf:Bag>
	<rdf:li rdf:resource="http://identifiers.org/ec-code/2.5.1.48"/>
	</rdf:Bag>
	</bqbiol:isRelatedTo>
	
	<bqbiol:is>
	<rdf:Bag>
	<rdf:li rdf:resource="http://identifiers.org/kegg.reaction/R04944"/>
	</rdf:Bag>
	</bqbiol:is>
	</rdf:Description>
	</rdf:RDF>
	</annotation>
              <fbc:geneProductAssociation xmlns:fbc="http://www.sbml.org/sbml/level3/version1/fbc/version2">
          <fbc:geneProductRef fbc:geneProduct="G_CNAG_01609"/>
        </fbc:geneProductAssociation>
        <listOfReactants>
          <speciesReference constant="true" species="M_C05688__cytop" stoichiometry="1"/>
          <speciesReference constant="true" species="M_C05702__cytop" stoichiometry="1"/>
        </listOfReactants>
        <listOfProducts>
          <speciesReference constant="true" species="M_C05699__cytop" stoichiometry="1"/>
          <speciesReference constant="true" species="M_C00009__cytop" stoichiometry="1"/>
        </listOfProducts>
      </reaction>
      <reaction fbc:lowerFluxBound="merlin_0_bound" fbc:upperFluxBound="merlin_defaulUB" id="R_EX_C14819__dra" name="Drain to Fe3+" reversible="false">
        <listOfReactants>
          <speciesReference constant="true" species="M_C14819__extr" stoichiometry="1"/>
        </listOfReactants>
      </reaction>
      <reaction fbc:lowerFluxBound="merlin_defaulLB" fbc:upperFluxBound="merlin_defaulUB" id="R_R04171__mito" metaid="_26ba9d9b-c109-4fc1-bbaa-7fc18f0cd180" name="3-Hydroxy-L-kynurenine + 2-Oxoglutarate &lt;=> 4-(2-Amino-3-hydroxyphenyl)-2,4-dioxobutanoate + L-Glutamate" reversible="true">
        <annotation>
	<rdf:RDF xmlns:rdf="http://www.w3.org/1999/02/22-rdf-syntax-ns#" xmlns:bqbiol="http://biomodels.net/biology-qualifiers/">
	<rdf:Description rdf:about="#_26ba9d9b-c109-4fc1-bbaa-7fc18f0cd180">
              <bqbiol:isRelatedTo>
	<rdf:Bag>
	<rdf:li rdf:resource="http://identifiers.org/ec-code/2.6.1.7"/>
	</rdf:Bag>
	</bqbiol:isRelatedTo>
	
	<bqbiol:is>
	<rdf:Bag>
	<rdf:li rdf:resource="http://identifiers.org/kegg.reaction/R04171"/>
	</rdf:Bag>
	</bqbiol:is>
	</rdf:Description>
	</rdf:RDF>
	</annotation>
              <fbc:geneProductAssociation xmlns:fbc="http://www.sbml.org/sbml/level3/version1/fbc/version2">
          <fbc:or>
            <fbc:geneProductRef fbc:geneProduct="G_CNAG_03828"/>
            <fbc:geneProductRef fbc:geneProduct="G_CNAG_00026"/>
            <fbc:geneProductRef fbc:geneProduct="G_CNAG_00026"/>
          </fbc:or>
        </fbc:geneProductAssociation>
        <listOfReactants>
          <speciesReference constant="true" species="M_C03227__mito" stoichiometry="1"/>
          <speciesReference constant="true" species="M_C00026__mito" stoichiometry="1"/>
        </listOfReactants>
        <listOfProducts>
          <speciesReference constant="true" species="M_C05645__mito" stoichiometry="1"/>
          <speciesReference constant="true" species="M_C00025__mito" stoichiometry="1"/>
        </listOfProducts>
      </reaction>
      <reaction fbc:lowerFluxBound="merlin_defaulLB" fbc:upperFluxBound="merlin_defaulUB" id="R_TR2000044_CYTMEM__cytmem" name="1.0 3'-Phosphoadenylyl sulfate (cytop) + 1.0 H+ (extr) &lt;=> 1.0 H+ (cytop) + 1.0 3'-Phosphoadenylyl sulfate (extr)" reversible="true">
        <fbc:geneProductAssociation xmlns:fbc="http://www.sbml.org/sbml/level3/version1/fbc/version2">
          <fbc:geneProductRef fbc:geneProduct="G_CNAG_01529"/>
        </fbc:geneProductAssociation>
        <listOfReactants>
          <speciesReference constant="true" species="M_C00080__extr" stoichiometry="1"/>
          <speciesReference constant="true" species="M_C00053__cytop" stoichiometry="1"/>
        </listOfReactants>
        <listOfProducts>
          <speciesReference constant="true" species="M_C00080__cytop" stoichiometry="1"/>
          <speciesReference constant="true" species="M_C00053__extr" stoichiometry="1"/>
        </listOfProducts>
      </reaction>
      <reaction fbc:lowerFluxBound="merlin_0_bound" fbc:upperFluxBound="merlin_defaulUB" id="R_R07603__mito" metaid="_4a7a620c-9e0f-47dc-abe0-de2085bce072" name="(S)-3-Methyl-2-oxopentanoic acid + Thiamin diphosphate => 2-Methyl-1-hydroxybutyl-ThPP + CO2" reversible="false">
        <annotation>
	<rdf:RDF xmlns:rdf="http://www.w3.org/1999/02/22-rdf-syntax-ns#" xmlns:bqbiol="http://biomodels.net/biology-qualifiers/">
	<rdf:Description rdf:about="#_4a7a620c-9e0f-47dc-abe0-de2085bce072">
              <bqbiol:isRelatedTo>
	<rdf:Bag>
	<rdf:li rdf:resource="http://identifiers.org/ec-code/1.2.4.4"/>
	</rdf:Bag>
	</bqbiol:isRelatedTo>
	
	<bqbiol:is>
	<rdf:Bag>
	<rdf:li rdf:resource="http://identifiers.org/kegg.reaction/R07603"/>
	</rdf:Bag>
	</bqbiol:is>
	</rdf:Description>
	</rdf:RDF>
	</annotation>
              <fbc:geneProductAssociation xmlns:fbc="http://www.sbml.org/sbml/level3/version1/fbc/version2">
          <fbc:geneProductRef fbc:geneProduct="G_CNAG_02284"/>
        </fbc:geneProductAssociation>
        <listOfReactants>
          <speciesReference constant="true" species="M_C00671__mito" stoichiometry="1"/>
          <speciesReference constant="true" species="M_C00068__mito" stoichiometry="1"/>
        </listOfReactants>
        <listOfProducts>
          <speciesReference constant="true" species="M_C00011__mito" stoichiometry="1"/>
          <speciesReference constant="true" species="M_C15978__mito" stoichiometry="1"/>
        </listOfProducts>
      </reaction>
      <reaction fbc:lowerFluxBound="merlin_defaulLB" fbc:upperFluxBound="merlin_defaulUB" id="R_R00517__cytop" metaid="a404a392-bb85-42b2-92a8-251747dc6a49" name="GTP + Cytidine &lt;=> GDP + CMP" reversible="true">
        <annotation>
	<rdf:RDF xmlns:rdf="http://www.w3.org/1999/02/22-rdf-syntax-ns#" xmlns:bqbiol="http://biomodels.net/biology-qualifiers/">
	<rdf:Description rdf:about="#a404a392-bb85-42b2-92a8-251747dc6a49">
              <bqbiol:isRelatedTo>
	<rdf:Bag>
	<rdf:li rdf:resource="http://identifiers.org/ec-code/2.7.1.48"/>
	</rdf:Bag>
	</bqbiol:isRelatedTo>
	
	<bqbiol:is>
	<rdf:Bag>
	<rdf:li rdf:resource="http://identifiers.org/kegg.reaction/R00517"/>
	</rdf:Bag>
	</bqbiol:is>
	</rdf:Description>
	</rdf:RDF>
	</annotation>
              <fbc:geneProductAssociation xmlns:fbc="http://www.sbml.org/sbml/level3/version1/fbc/version2">
          <fbc:geneProductRef fbc:geneProduct="G_CNAG_03367"/>
        </fbc:geneProductAssociation>
        <listOfReactants>
          <speciesReference constant="true" species="M_C00475__cytop" stoichiometry="1"/>
          <speciesReference constant="true" species="M_C00044__cytop" stoichiometry="1"/>
        </listOfReactants>
        <listOfProducts>
          <speciesReference constant="true" species="M_C00035__cytop" stoichiometry="1"/>
          <speciesReference constant="true" species="M_C00055__cytop" stoichiometry="1"/>
        </listOfProducts>
      </reaction>
      <reaction fbc:lowerFluxBound="merlin_0_bound" fbc:upperFluxBound="merlin_defaulUB" id="R_R01791__cytop" metaid="_55d0f4a5-4d6c-4077-9fc2-ea98e9203f86" name="2 H2O + Dextrin => 2 D-Glucose" reversible="false">
        <annotation>
	<rdf:RDF xmlns:rdf="http://www.w3.org/1999/02/22-rdf-syntax-ns#" xmlns:bqbiol="http://biomodels.net/biology-qualifiers/">
	<rdf:Description rdf:about="#_55d0f4a5-4d6c-4077-9fc2-ea98e9203f86">
              <bqbiol:isRelatedTo>
	<rdf:Bag>
	<rdf:li rdf:resource="http://identifiers.org/ec-code/3.2.1.3"/>
	</rdf:Bag>
	</bqbiol:isRelatedTo>
	
	<bqbiol:is>
	<rdf:Bag>
	<rdf:li rdf:resource="http://identifiers.org/kegg.reaction/R01791"/>
	</rdf:Bag>
	</bqbiol:is>
	</rdf:Description>
	</rdf:RDF>
	</annotation>
              <fbc:geneProductAssociation xmlns:fbc="http://www.sbml.org/sbml/level3/version1/fbc/version2">
          <fbc:geneProductRef fbc:geneProduct="G_CNAG_02283"/>
        </fbc:geneProductAssociation>
        <listOfReactants>
          <speciesReference constant="true" species="M_C00721__cytop" stoichiometry="1"/>
          <speciesReference constant="true" species="M_C00001__cytop" stoichiometry="2"/>
        </listOfReactants>
        <listOfProducts>
          <speciesReference constant="true" species="M_C00031__cytop" stoichiometry="2"/>
        </listOfProducts>
      </reaction>
      <reaction fbc:lowerFluxBound="merlin_0_bound" fbc:upperFluxBound="merlin_defaulUB" id="R_R03028__mito" metaid="_0bc151a3-3781-4e4f-8fec-1c0bdbc512fd" name="Glutaconyl-1-CoA => Crotonoyl-CoA + CO2" reversible="false">
        <annotation>
	<rdf:RDF xmlns:rdf="http://www.w3.org/1999/02/22-rdf-syntax-ns#" xmlns:bqbiol="http://biomodels.net/biology-qualifiers/">
	<rdf:Description rdf:about="#_0bc151a3-3781-4e4f-8fec-1c0bdbc512fd">
              <bqbiol:isRelatedTo>
	<rdf:Bag>
	<rdf:li rdf:resource="http://identifiers.org/ec-code/1.3.8.6"/>
	</rdf:Bag>
	</bqbiol:isRelatedTo>
	
	<bqbiol:is>
	<rdf:Bag>
	<rdf:li rdf:resource="http://identifiers.org/kegg.reaction/R03028"/>
	</rdf:Bag>
	</bqbiol:is>
	</rdf:Description>
	</rdf:RDF>
	</annotation>
              <fbc:geneProductAssociation xmlns:fbc="http://www.sbml.org/sbml/level3/version1/fbc/version2">
          <fbc:or>
            <fbc:geneProductRef fbc:geneProduct="G_CNAG_03275"/>
            <fbc:geneProductRef fbc:geneProduct="G_CNAG_03275"/>
          </fbc:or>
        </fbc:geneProductAssociation>
        <listOfReactants>
          <speciesReference constant="true" species="M_C02411__mito" stoichiometry="1"/>
        </listOfReactants>
        <listOfProducts>
          <speciesReference constant="true" species="M_C00011__mito" stoichiometry="1"/>
          <speciesReference constant="true" species="M_C00877__mito" stoichiometry="1"/>
        </listOfProducts>
      </reaction>
      <reaction fbc:lowerFluxBound="merlin_0_bound" fbc:upperFluxBound="merlin_defaulUB" id="R_R01515__mito" metaid="_38df1954-d6d6-4af9-8643-0aefb32f9d9c" name="3-Phospho-D-glyceroyl phosphate + H2O => 3-Phospho-D-glycerate + Orthophosphate" reversible="false">
        <annotation>
	<rdf:RDF xmlns:rdf="http://www.w3.org/1999/02/22-rdf-syntax-ns#" xmlns:bqbiol="http://biomodels.net/biology-qualifiers/">
	<rdf:Description rdf:about="#_38df1954-d6d6-4af9-8643-0aefb32f9d9c">
              <bqbiol:isRelatedTo>
	<rdf:Bag>
	<rdf:li rdf:resource="http://identifiers.org/ec-code/3.6.1.7"/>
	</rdf:Bag>
	</bqbiol:isRelatedTo>
	
	<bqbiol:is>
	<rdf:Bag>
	<rdf:li rdf:resource="http://identifiers.org/kegg.reaction/R01515"/>
	</rdf:Bag>
	</bqbiol:is>
	</rdf:Description>
	</rdf:RDF>
	</annotation>
              <fbc:geneProductAssociation xmlns:fbc="http://www.sbml.org/sbml/level3/version1/fbc/version2">
          <fbc:or>
            <fbc:geneProductRef fbc:geneProduct="G_CNAG_03679"/>
            <fbc:geneProductRef fbc:geneProduct="G_CNAG_03679"/>
          </fbc:or>
        </fbc:geneProductAssociation>
        <listOfReactants>
          <speciesReference constant="true" species="M_C00236__mito" stoichiometry="1"/>
          <speciesReference constant="true" species="M_C00001__mito" stoichiometry="1"/>
        </listOfReactants>
        <listOfProducts>
          <speciesReference constant="true" species="M_C00197__mito" stoichiometry="1"/>
          <speciesReference constant="true" species="M_C00009__mito" stoichiometry="1"/>
        </listOfProducts>
      </reaction>
      <reaction fbc:lowerFluxBound="merlin_0_bound" fbc:upperFluxBound="merlin_defaulUB" id="R_R00724__cytop" metaid="_54cf6c40-36ae-4d1f-9f6d-b4f1ffe7dfdf" name="ITP + Pyruvate => IDP + Phosphoenolpyruvate" reversible="false">
        <annotation>
	<rdf:RDF xmlns:rdf="http://www.w3.org/1999/02/22-rdf-syntax-ns#" xmlns:bqbiol="http://biomodels.net/biology-qualifiers/">
	<rdf:Description rdf:about="#_54cf6c40-36ae-4d1f-9f6d-b4f1ffe7dfdf">
              <bqbiol:isRelatedTo>
	<rdf:Bag>
	<rdf:li rdf:resource="http://identifiers.org/ec-code/2.7.1.40"/>
	</rdf:Bag>
	</bqbiol:isRelatedTo>
	
	<bqbiol:is>
	<rdf:Bag>
	<rdf:li rdf:resource="http://identifiers.org/kegg.reaction/R00724"/>
	</rdf:Bag>
	</bqbiol:is>
	</rdf:Description>
	</rdf:RDF>
	</annotation>
              <fbc:geneProductAssociation xmlns:fbc="http://www.sbml.org/sbml/level3/version1/fbc/version2">
          <fbc:or>
            <fbc:geneProductRef fbc:geneProduct="G_CNAG_01820"/>
            <fbc:geneProductRef fbc:geneProduct="G_CNAG_01820"/>
          </fbc:or>
        </fbc:geneProductAssociation>
        <listOfReactants>
          <speciesReference constant="true" species="M_C00081__cytop" stoichiometry="1"/>
          <speciesReference constant="true" species="M_C00022__cytop" stoichiometry="1"/>
        </listOfReactants>
        <listOfProducts>
          <speciesReference constant="true" species="M_C00074__cytop" stoichiometry="1"/>
          <speciesReference constant="true" species="M_C00104__cytop" stoichiometry="1"/>
        </listOfProducts>
      </reaction>
      <reaction fbc:lowerFluxBound="merlin_defaulLB" fbc:upperFluxBound="merlin_defaulUB" id="R_R04673__mito" metaid="_5dd0e716-49d4-4f10-8f43-6a74661034e5" name="2-Oxobutanoate + 2-(alpha-Hydroxyethyl)thiamine diphosphate &lt;=> (S)-2-Aceto-2-hydroxybutanoate + Thiamin diphosphate" reversible="true">
        <annotation>
	<rdf:RDF xmlns:rdf="http://www.w3.org/1999/02/22-rdf-syntax-ns#" xmlns:bqbiol="http://biomodels.net/biology-qualifiers/">
	<rdf:Description rdf:about="#_5dd0e716-49d4-4f10-8f43-6a74661034e5">
              <bqbiol:isRelatedTo>
	<rdf:Bag>
	<rdf:li rdf:resource="http://identifiers.org/ec-code/2.2.1.6"/>
	</rdf:Bag>
	</bqbiol:isRelatedTo>
	
	<bqbiol:is>
	<rdf:Bag>
	<rdf:li rdf:resource="http://identifiers.org/kegg.reaction/R04673"/>
	</rdf:Bag>
	</bqbiol:is>
	</rdf:Description>
	</rdf:RDF>
	</annotation>
              <fbc:geneProductAssociation xmlns:fbc="http://www.sbml.org/sbml/level3/version1/fbc/version2">
          <fbc:geneProductRef fbc:geneProduct="G_CNAG_00268"/>
        </fbc:geneProductAssociation>
        <listOfReactants>
          <speciesReference constant="true" species="M_C05125__mito" stoichiometry="1"/>
          <speciesReference constant="true" species="M_C00109__mito" stoichiometry="1"/>
        </listOfReactants>
        <listOfProducts>
          <speciesReference constant="true" species="M_C06006__mito" stoichiometry="1"/>
          <speciesReference constant="true" species="M_C00068__mito" stoichiometry="1"/>
        </listOfProducts>
      </reaction>
      <reaction fbc:lowerFluxBound="merlin_defaulLB" fbc:upperFluxBound="merlin_defaulUB" id="R_R00876__cytop" metaid="_6d1edfdb-02e3-4733-b329-7419ad913ac2" name="ITP + D-Fructose &lt;=> IDP + D-Fructose 6-phosphate" reversible="true">
        <annotation>
	<rdf:RDF xmlns:rdf="http://www.w3.org/1999/02/22-rdf-syntax-ns#" xmlns:bqbiol="http://biomodels.net/biology-qualifiers/">
	<rdf:Description rdf:about="#_6d1edfdb-02e3-4733-b329-7419ad913ac2">
              <bqbiol:isRelatedTo>
	<rdf:Bag>
	<rdf:li rdf:resource="http://identifiers.org/ec-code/2.7.1.1"/>
	</rdf:Bag>
	</bqbiol:isRelatedTo>
	
	<bqbiol:is>
	<rdf:Bag>
	<rdf:li rdf:resource="http://identifiers.org/kegg.reaction/R00876"/>
	</rdf:Bag>
	</bqbiol:is>
	</rdf:Description>
	</rdf:RDF>
	</annotation>
              <fbc:geneProductAssociation xmlns:fbc="http://www.sbml.org/sbml/level3/version1/fbc/version2">
          <fbc:or>
            <fbc:geneProductRef fbc:geneProduct="G_CNAG_05480"/>
            <fbc:geneProductRef fbc:geneProduct="G_CNAG_05480"/>
          </fbc:or>
        </fbc:geneProductAssociation>
        <listOfReactants>
          <speciesReference constant="true" species="M_C00081__cytop" stoichiometry="1"/>
          <speciesReference constant="true" species="M_C00095__cytop" stoichiometry="1"/>
        </listOfReactants>
        <listOfProducts>
          <speciesReference constant="true" species="M_C00104__cytop" stoichiometry="1"/>
          <speciesReference constant="true" species="M_C00085__cytop" stoichiometry="1"/>
        </listOfProducts>
      </reaction>
      <reaction fbc:lowerFluxBound="merlin_0_bound" fbc:upperFluxBound="merlin_defaulUB" id="R_R01135__cytop" metaid="_378b7c6a-f74f-43a9-9a66-4de8b3af85de" name="GTP + IMP + L-Aspartate => GDP + Orthophosphate + N6-(1,2-Dicarboxyethyl)-AMP" reversible="false">
        <annotation>
	<rdf:RDF xmlns:rdf="http://www.w3.org/1999/02/22-rdf-syntax-ns#" xmlns:bqbiol="http://biomodels.net/biology-qualifiers/">
	<rdf:Description rdf:about="#_378b7c6a-f74f-43a9-9a66-4de8b3af85de">
              <bqbiol:isRelatedTo>
	<rdf:Bag>
	<rdf:li rdf:resource="http://identifiers.org/ec-code/6.3.4.4"/>
	</rdf:Bag>
	</bqbiol:isRelatedTo>
	
	<bqbiol:is>
	<rdf:Bag>
	<rdf:li rdf:resource="http://identifiers.org/kegg.reaction/R01135"/>
	</rdf:Bag>
	</bqbiol:is>
	</rdf:Description>
	</rdf:RDF>
	</annotation>
              <fbc:geneProductAssociation xmlns:fbc="http://www.sbml.org/sbml/level3/version1/fbc/version2">
          <fbc:geneProductRef fbc:geneProduct="G_CNAG_02858"/>
        </fbc:geneProductAssociation>
        <listOfReactants>
          <speciesReference constant="true" species="M_C00049__cytop" stoichiometry="1"/>
          <speciesReference constant="true" species="M_C00044__cytop" stoichiometry="1"/>
          <speciesReference constant="true" species="M_C00130__cytop" stoichiometry="1"/>
        </listOfReactants>
        <listOfProducts>
          <speciesReference constant="true" species="M_C00009__cytop" stoichiometry="1"/>
          <speciesReference constant="true" species="M_C00035__cytop" stoichiometry="1"/>
          <speciesReference constant="true" species="M_C03794__cytop" stoichiometry="1"/>
        </listOfProducts>
      </reaction>
      <reaction fbc:lowerFluxBound="merlin_0_bound" fbc:upperFluxBound="merlin_defaulUB" id="R_TZ3101357_CYTMEM__cytmem" name="1.0 H2O (cytop) + 1.0 ATP (cytop) + 1.0 H+ (extr) + 1.0 Phosphatidylethanolamine (cytop) => 1.0 H+ (cytop) + 1.0 ADP (cytop) + 1.0 Orthophosphate (cytop) + 1.0 Phosphatidylethanolamine (extr)" reversible="false">
        <fbc:geneProductAssociation xmlns:fbc="http://www.sbml.org/sbml/level3/version1/fbc/version2">
          <fbc:or>
            <fbc:geneProductRef fbc:geneProduct="G_CNAG_00383"/>
            <fbc:geneProductRef fbc:geneProduct="G_CNAG_00383"/>
          </fbc:or>
        </fbc:geneProductAssociation>
        <listOfReactants>
          <speciesReference constant="true" species="M_C00350__cytop" stoichiometry="1"/>
          <speciesReference constant="true" species="M_C00080__extr" stoichiometry="1"/>
          <speciesReference constant="true" species="M_C00002__cytop" stoichiometry="1"/>
          <speciesReference constant="true" species="M_C00001__cytop" stoichiometry="1"/>
        </listOfReactants>
        <listOfProducts>
          <speciesReference constant="true" species="M_C00350__extr" stoichiometry="1"/>
          <speciesReference constant="true" species="M_C00008__cytop" stoichiometry="1"/>
          <speciesReference constant="true" species="M_C00009__cytop" stoichiometry="1"/>
          <speciesReference constant="true" species="M_C00080__cytop" stoichiometry="1"/>
        </listOfProducts>
      </reaction>
      <reaction fbc:lowerFluxBound="merlin_0_bound" fbc:upperFluxBound="merlin_defaulUB" id="R_EX_C02350__dra" name="Drain to (S)-Allantoin" reversible="false">
        <listOfReactants>
          <speciesReference constant="true" species="M_C02350__extr" stoichiometry="1"/>
        </listOfReactants>
      </reaction>
      <reaction fbc:lowerFluxBound="merlin_defaulLB" fbc:upperFluxBound="merlin_defaulUB" id="R_R12428__mito" metaid="e0d55f4c-1241-4338-8a3f-d2d6b433d873" name="Octanoyl-[acp] + Glycine cleavage system H &lt;=> [Glycine cleavage system H]-N6-octanoyl-L-lysine + Acyl-carrier protein" reversible="true">
        <annotation>
	<rdf:RDF xmlns:rdf="http://www.w3.org/1999/02/22-rdf-syntax-ns#" xmlns:bqbiol="http://biomodels.net/biology-qualifiers/">
	<rdf:Description rdf:about="#e0d55f4c-1241-4338-8a3f-d2d6b433d873">
              <bqbiol:isRelatedTo>
	<rdf:Bag>
	<rdf:li rdf:resource="http://identifiers.org/ec-code/2.3.1.181"/>
	</rdf:Bag>
	</bqbiol:isRelatedTo>
	
	<bqbiol:is>
	<rdf:Bag>
	<rdf:li rdf:resource="http://identifiers.org/kegg.reaction/R12428"/>
	</rdf:Bag>
	</bqbiol:is>
	</rdf:Description>
	</rdf:RDF>
	</annotation>
              <fbc:geneProductAssociation xmlns:fbc="http://www.sbml.org/sbml/level3/version1/fbc/version2">
          <fbc:geneProductRef fbc:geneProduct="G_CNAG_03473"/>
        </fbc:geneProductAssociation>
        <listOfReactants>
          <speciesReference constant="true" species="M_C22157__mito" stoichiometry="1"/>
          <speciesReference constant="true" species="M_C05752__mito" stoichiometry="1"/>
        </listOfReactants>
        <listOfProducts>
          <speciesReference constant="true" species="M_C22159__mito" stoichiometry="1"/>
          <speciesReference constant="true" species="M_C00229__mito" stoichiometry="1"/>
        </listOfProducts>
      </reaction>
      <reaction fbc:lowerFluxBound="merlin_0_bound" fbc:upperFluxBound="merlin_defaulUB" id="R_R04966__cytop" metaid="_3278d995-7f3f-4340-9f17-d6af62868dd7" name="Tetradecanoyl-[acp] + NAD+ => trans-Tetradec-2-enoyl-[acp] + NADH + H+" reversible="false">
        <annotation>
	<rdf:RDF xmlns:rdf="http://www.w3.org/1999/02/22-rdf-syntax-ns#" xmlns:bqbiol="http://biomodels.net/biology-qualifiers/">
	<rdf:Description rdf:about="#_3278d995-7f3f-4340-9f17-d6af62868dd7">
              <bqbiol:isRelatedTo>
	<rdf:Bag>
	<rdf:li rdf:resource="http://identifiers.org/ec-code/1.3.1.9"/>
	</rdf:Bag>
	</bqbiol:isRelatedTo>
	
	<bqbiol:is>
	<rdf:Bag>
	<rdf:li rdf:resource="http://identifiers.org/kegg.reaction/R04966"/>
	</rdf:Bag>
	</bqbiol:is>
	</rdf:Description>
	</rdf:RDF>
	</annotation>
              <fbc:geneProductAssociation xmlns:fbc="http://www.sbml.org/sbml/level3/version1/fbc/version2">
          <fbc:geneProductRef fbc:geneProduct="G_CNAG_02099"/>
        </fbc:geneProductAssociation>
        <listOfReactants>
          <speciesReference constant="true" species="M_C05760__cytop" stoichiometry="1"/>
          <speciesReference constant="true" species="M_C00004__cytop" stoichiometry="1"/>
          <speciesReference constant="true" species="M_C00080__cytop" stoichiometry="1"/>
        </listOfReactants>
        <listOfProducts>
          <speciesReference constant="true" species="M_C05761__cytop" stoichiometry="1"/>
          <speciesReference constant="true" species="M_C00003__cytop" stoichiometry="1"/>
        </listOfProducts>
      </reaction>
      <reaction fbc:lowerFluxBound="merlin_defaulLB" fbc:upperFluxBound="merlin_defaulUB" id="R_R07893__mito" metaid="cfbdeea4-25ea-41d4-a5e5-067cd44a2072" name="3-Hydroxy-OPC6-CoA &lt;=> trans-2-Enoyl-OPC6-CoA + H2O" reversible="true">
        <annotation>
	<rdf:RDF xmlns:rdf="http://www.w3.org/1999/02/22-rdf-syntax-ns#" xmlns:bqbiol="http://biomodels.net/biology-qualifiers/">
	<rdf:Description rdf:about="#cfbdeea4-25ea-41d4-a5e5-067cd44a2072">
              <bqbiol:isRelatedTo>
	<rdf:Bag>
	<rdf:li rdf:resource="http://identifiers.org/ec-code/4.2.1.17"/>
	</rdf:Bag>
	</bqbiol:isRelatedTo>
	
	<bqbiol:is>
	<rdf:Bag>
	<rdf:li rdf:resource="http://identifiers.org/kegg.reaction/R07893"/>
	</rdf:Bag>
	</bqbiol:is>
	</rdf:Description>
	</rdf:RDF>
	</annotation>
              <fbc:geneProductAssociation xmlns:fbc="http://www.sbml.org/sbml/level3/version1/fbc/version2">
          <fbc:or>
            <fbc:geneProductRef fbc:geneProduct="G_CNAG_00371"/>
            <fbc:geneProductRef fbc:geneProduct="G_CNAG_04531"/>
          </fbc:or>
        </fbc:geneProductAssociation>
        <listOfReactants>
          <speciesReference constant="true" species="M_C16333__mito" stoichiometry="1"/>
        </listOfReactants>
        <listOfProducts>
          <speciesReference constant="true" species="M_C16332__mito" stoichiometry="1"/>
          <speciesReference constant="true" species="M_C00001__mito" stoichiometry="1"/>
        </listOfProducts>
      </reaction>
      <reaction fbc:lowerFluxBound="merlin_0_bound" fbc:upperFluxBound="merlin_defaulUB" id="R_TI3002745_CYTMEM__cytmem" name="1.0 H2O (cytop) + 1.0 ATP (cytop) + 1.0 Licodione (cytop) => 1.0 Licodione (extr) + 1.0 ADP (cytop) + 1.0 Orthophosphate (cytop)" reversible="false">
        <fbc:geneProductAssociation xmlns:fbc="http://www.sbml.org/sbml/level3/version1/fbc/version2">
          <fbc:or>
            <fbc:geneProductRef fbc:geneProduct="G_CNAG_06909"/>
            <fbc:geneProductRef fbc:geneProduct="G_CNAG_06909"/>
          </fbc:or>
        </fbc:geneProductAssociation>
        <listOfReactants>
          <speciesReference constant="true" species="M_C01592__cytop" stoichiometry="1"/>
          <speciesReference constant="true" species="M_C00002__cytop" stoichiometry="1"/>
          <speciesReference constant="true" species="M_C00001__cytop" stoichiometry="1"/>
        </listOfReactants>
        <listOfProducts>
          <speciesReference constant="true" species="M_C01592__extr" stoichiometry="1"/>
          <speciesReference constant="true" species="M_C00008__cytop" stoichiometry="1"/>
          <speciesReference constant="true" species="M_C00009__cytop" stoichiometry="1"/>
        </listOfProducts>
      </reaction>
      <reaction fbc:lowerFluxBound="merlin_defaulLB" fbc:upperFluxBound="merlin_defaulUB" id="R_R00031__cytop" metaid="_36a5c860-30d4-4d80-aa37-45ad2e86ee31" name="Oxygen + 2 L-Tyrosine &lt;=> 2 3,4-Dihydroxy-L-phenylalanine" reversible="true">
        <annotation>
	<rdf:RDF xmlns:rdf="http://www.w3.org/1999/02/22-rdf-syntax-ns#" xmlns:bqbiol="http://biomodels.net/biology-qualifiers/">
	<rdf:Description rdf:about="#_36a5c860-30d4-4d80-aa37-45ad2e86ee31">
              <bqbiol:isRelatedTo>
	<rdf:Bag>
	<rdf:li rdf:resource="http://identifiers.org/ec-code/1.14.18.1"/>
	<rdf:li rdf:resource="http://identifiers.org/ec-code/1.10.3.1"/>
	</rdf:Bag>
	</bqbiol:isRelatedTo>
	
	<bqbiol:is>
	<rdf:Bag>
	<rdf:li rdf:resource="http://identifiers.org/kegg.reaction/R00031"/>
	</rdf:Bag>
	</bqbiol:is>
	</rdf:Description>
	</rdf:RDF>
	</annotation>
              <fbc:geneProductAssociation xmlns:fbc="http://www.sbml.org/sbml/level3/version1/fbc/version2">
          <fbc:geneProductRef fbc:geneProduct="G_CNAG_03009"/>
        </fbc:geneProductAssociation>
        <listOfReactants>
          <speciesReference constant="true" species="M_C00007__cytop" stoichiometry="1"/>
          <speciesReference constant="true" species="M_C00082__cytop" stoichiometry="2"/>
        </listOfReactants>
        <listOfProducts>
          <speciesReference constant="true" species="M_C00355__cytop" stoichiometry="2"/>
        </listOfProducts>
      </reaction>
      <reaction fbc:lowerFluxBound="merlin_defaulLB" fbc:upperFluxBound="merlin_defaulUB" id="R_R09009__cytop" metaid="_201e770c-d741-46ae-9879-4078228eb42e" name="UDP-L-arabinose &lt;=> UDP-L-arabinofuranose" reversible="true">
        <annotation>
	<rdf:RDF xmlns:rdf="http://www.w3.org/1999/02/22-rdf-syntax-ns#" xmlns:bqbiol="http://biomodels.net/biology-qualifiers/">
	<rdf:Description rdf:about="#_201e770c-d741-46ae-9879-4078228eb42e">
              <bqbiol:isRelatedTo>
	<rdf:Bag>
	<rdf:li rdf:resource="http://identifiers.org/ec-code/5.4.99.30"/>
	<rdf:li rdf:resource="http://identifiers.org/ec-code/5.4.99.9"/>
	</rdf:Bag>
	</bqbiol:isRelatedTo>
	
	<bqbiol:is>
	<rdf:Bag>
	<rdf:li rdf:resource="http://identifiers.org/kegg.reaction/R09009"/>
	</rdf:Bag>
	</bqbiol:is>
	</rdf:Description>
	</rdf:RDF>
	</annotation>
              <fbc:geneProductAssociation xmlns:fbc="http://www.sbml.org/sbml/level3/version1/fbc/version2">
          <fbc:geneProductRef fbc:geneProduct="G_CNAG_07752"/>
        </fbc:geneProductAssociation>
        <listOfReactants>
          <speciesReference constant="true" species="M_C00935__cytop" stoichiometry="1"/>
        </listOfReactants>
        <listOfProducts>
          <speciesReference constant="true" species="M_C18094__cytop" stoichiometry="1"/>
        </listOfProducts>
      </reaction>
      <reaction fbc:lowerFluxBound="merlin_defaulLB" fbc:upperFluxBound="merlin_defaulUB" id="R_TR0000009_CYTMEM__cytmem" name="1.0 Orthophosphate (cytop) &lt;=> 1.0 Orthophosphate (extr)" reversible="true">
        <fbc:geneProductAssociation xmlns:fbc="http://www.sbml.org/sbml/level3/version1/fbc/version2">
          <fbc:or>
            <fbc:geneProductRef fbc:geneProduct="G_CNAG_01727"/>
            <fbc:geneProductRef fbc:geneProduct="G_CNAG_05199"/>
            <fbc:geneProductRef fbc:geneProduct="G_CNAG_06443"/>
            <fbc:geneProductRef fbc:geneProduct="G_CNAG_01750"/>
            <fbc:geneProductRef fbc:geneProduct="G_CNAG_00334"/>
          </fbc:or>
        </fbc:geneProductAssociation>
        <listOfReactants>
          <speciesReference constant="true" species="M_C00009__cytop" stoichiometry="1"/>
        </listOfReactants>
        <listOfProducts>
          <speciesReference constant="true" species="M_C00009__extr" stoichiometry="1"/>
        </listOfProducts>
      </reaction>
      <reaction fbc:lowerFluxBound="merlin_defaulLB" fbc:upperFluxBound="merlin_defaulUB" id="R_R02867__cytop" metaid="_76439c9e-5e8c-455e-8bdc-e15e9e9963e1" name="ITP + D-Sorbitol &lt;=> IDP + Sorbitol 6-phosphate" reversible="true">
        <annotation>
	<rdf:RDF xmlns:rdf="http://www.w3.org/1999/02/22-rdf-syntax-ns#" xmlns:bqbiol="http://biomodels.net/biology-qualifiers/">
	<rdf:Description rdf:about="#_76439c9e-5e8c-455e-8bdc-e15e9e9963e1">
              <bqbiol:isRelatedTo>
	<rdf:Bag>
	<rdf:li rdf:resource="http://identifiers.org/ec-code/2.7.1.1"/>
	</rdf:Bag>
	</bqbiol:isRelatedTo>
	
	<bqbiol:is>
	<rdf:Bag>
	<rdf:li rdf:resource="http://identifiers.org/kegg.reaction/R02867"/>
	</rdf:Bag>
	</bqbiol:is>
	</rdf:Description>
	</rdf:RDF>
	</annotation>
              <fbc:geneProductAssociation xmlns:fbc="http://www.sbml.org/sbml/level3/version1/fbc/version2">
          <fbc:or>
            <fbc:geneProductRef fbc:geneProduct="G_CNAG_05480"/>
            <fbc:geneProductRef fbc:geneProduct="G_CNAG_05480"/>
          </fbc:or>
        </fbc:geneProductAssociation>
        <listOfReactants>
          <speciesReference constant="true" species="M_C00081__cytop" stoichiometry="1"/>
          <speciesReference constant="true" species="M_C00794__cytop" stoichiometry="1"/>
        </listOfReactants>
        <listOfProducts>
          <speciesReference constant="true" species="M_C01096__cytop" stoichiometry="1"/>
          <speciesReference constant="true" species="M_C00104__cytop" stoichiometry="1"/>
        </listOfProducts>
      </reaction>
      <reaction fbc:lowerFluxBound="merlin_0_bound" fbc:upperFluxBound="merlin_defaulUB" id="R_EX_C00140__dra" name="Drain to N-Acetyl-D-glucosamine" reversible="false">
        <listOfReactants>
          <speciesReference constant="true" species="M_C00140__extr" stoichiometry="1"/>
        </listOfReactants>
      </reaction>
      <reaction fbc:lowerFluxBound="merlin_0_bound" fbc:upperFluxBound="merlin_defaulUB" id="R_TO1001608_CYTMEM__cytmem" name="1.0 L-Selenocysteine (extr) + 1.0 H+ (extr) => 1.0 L-Selenocysteine (cytop) + 1.0 H+ (cytop)" reversible="false">
        <fbc:geneProductAssociation xmlns:fbc="http://www.sbml.org/sbml/level3/version1/fbc/version2">
          <fbc:or>
            <fbc:geneProductRef fbc:geneProduct="G_CNAG_02539"/>
            <fbc:geneProductRef fbc:geneProduct="G_CNAG_01118"/>
            <fbc:geneProductRef fbc:geneProduct="G_CNAG_07367"/>
            <fbc:geneProductRef fbc:geneProduct="G_CNAG_07449"/>
            <fbc:geneProductRef fbc:geneProduct="G_CNAG_07449"/>
            <fbc:geneProductRef fbc:geneProduct="G_CNAG_07902"/>
            <fbc:geneProductRef fbc:geneProduct="G_CNAG_07902"/>
            <fbc:geneProductRef fbc:geneProduct="G_CNAG_05345"/>
            <fbc:geneProductRef fbc:geneProduct="G_CNAG_05345"/>
          </fbc:or>
        </fbc:geneProductAssociation>
        <listOfReactants>
          <speciesReference constant="true" species="M_C00080__extr" stoichiometry="1"/>
          <speciesReference constant="true" species="M_C05688__extr" stoichiometry="1"/>
        </listOfReactants>
        <listOfProducts>
          <speciesReference constant="true" species="M_C05688__cytop" stoichiometry="1"/>
          <speciesReference constant="true" species="M_C00080__cytop" stoichiometry="1"/>
        </listOfProducts>
      </reaction>
      <reaction fbc:lowerFluxBound="merlin_0_bound" fbc:upperFluxBound="merlin_defaulUB" id="R_TO1000084_CYTMEM__cytmem" name="1.0 L-Cysteine (extr) + 1.0 H+ (extr) => 1.0 L-Cysteine (cytop) + 1.0 H+ (cytop)" reversible="false">
        <fbc:geneProductAssociation xmlns:fbc="http://www.sbml.org/sbml/level3/version1/fbc/version2">
          <fbc:or>
            <fbc:geneProductRef fbc:geneProduct="G_CNAG_02539"/>
            <fbc:geneProductRef fbc:geneProduct="G_CNAG_05737"/>
            <fbc:geneProductRef fbc:geneProduct="G_CNAG_01118"/>
            <fbc:geneProductRef fbc:geneProduct="G_CNAG_07367"/>
            <fbc:geneProductRef fbc:geneProduct="G_CNAG_07449"/>
            <fbc:geneProductRef fbc:geneProduct="G_CNAG_07449"/>
            <fbc:geneProductRef fbc:geneProduct="G_CNAG_07902"/>
            <fbc:geneProductRef fbc:geneProduct="G_CNAG_07902"/>
            <fbc:geneProductRef fbc:geneProduct="G_CNAG_05345"/>
            <fbc:geneProductRef fbc:geneProduct="G_CNAG_05345"/>
          </fbc:or>
        </fbc:geneProductAssociation>
        <listOfReactants>
          <speciesReference constant="true" species="M_C00097__extr" stoichiometry="1"/>
          <speciesReference constant="true" species="M_C00080__extr" stoichiometry="1"/>
        </listOfReactants>
        <listOfProducts>
          <speciesReference constant="true" species="M_C00097__cytop" stoichiometry="1"/>
          <speciesReference constant="true" species="M_C00080__cytop" stoichiometry="1"/>
        </listOfProducts>
      </reaction>
      <reaction fbc:lowerFluxBound="merlin_defaulLB" fbc:upperFluxBound="merlin_defaulUB" id="R_R07897__cytop" metaid="_5a56c189-eaf9-459d-a51a-7a683727206e" name="3-Hydroxy-OPC4-CoA &lt;=> trans-2-Enoyl-OPC4-CoA + H2O" reversible="true">
        <annotation>
	<rdf:RDF xmlns:rdf="http://www.w3.org/1999/02/22-rdf-syntax-ns#" xmlns:bqbiol="http://biomodels.net/biology-qualifiers/">
	<rdf:Description rdf:about="#_5a56c189-eaf9-459d-a51a-7a683727206e">
              <bqbiol:isRelatedTo>
	<rdf:Bag>
	<rdf:li rdf:resource="http://identifiers.org/ec-code/4.2.1.74"/>
	</rdf:Bag>
	</bqbiol:isRelatedTo>
	
	<bqbiol:is>
	<rdf:Bag>
	<rdf:li rdf:resource="http://identifiers.org/kegg.reaction/R07897"/>
	</rdf:Bag>
	</bqbiol:is>
	</rdf:Description>
	</rdf:RDF>
	</annotation>
              <listOfReactants>
          <speciesReference constant="true" species="M_C16337__cytop" stoichiometry="1"/>
        </listOfReactants>
        <listOfProducts>
          <speciesReference constant="true" species="M_C00001__cytop" stoichiometry="1"/>
          <speciesReference constant="true" species="M_C16336__cytop" stoichiometry="1"/>
        </listOfProducts>
      </reaction>
      <reaction fbc:lowerFluxBound="merlin_0_bound" fbc:upperFluxBound="merlin_defaulUB" id="R_EX_C00055__dra" name="Drain to CMP" reversible="false">
        <listOfReactants>
          <speciesReference constant="true" species="M_C00055__extr" stoichiometry="1"/>
        </listOfReactants>
      </reaction>
      <reaction fbc:lowerFluxBound="merlin_0_bound" fbc:upperFluxBound="merlin_defaulUB" id="R_TZ3101363_CYTMEM__cytmem" name="1.0 H2O (cytop) + 1.0 Lysophospholipid (cytop) + 1.0 ATP (cytop) + 1.0 H+ (extr) => 1.0 Lysophospholipid (extr) + 1.0 H+ (cytop) + 1.0 ADP (cytop) + 1.0 Orthophosphate (cytop)" reversible="false">
        <fbc:geneProductAssociation xmlns:fbc="http://www.sbml.org/sbml/level3/version1/fbc/version2">
          <fbc:or>
            <fbc:geneProductRef fbc:geneProduct="G_CNAG_00383"/>
            <fbc:geneProductRef fbc:geneProduct="G_CNAG_00383"/>
          </fbc:or>
        </fbc:geneProductAssociation>
        <listOfReactants>
          <speciesReference constant="true" species="M_C06254__cytop" stoichiometry="1"/>
          <speciesReference constant="true" species="M_C00080__extr" stoichiometry="1"/>
          <speciesReference constant="true" species="M_C00002__cytop" stoichiometry="1"/>
          <speciesReference constant="true" species="M_C00001__cytop" stoichiometry="1"/>
        </listOfReactants>
        <listOfProducts>
          <speciesReference constant="true" species="M_C06254__extr" stoichiometry="1"/>
          <speciesReference constant="true" species="M_C00008__cytop" stoichiometry="1"/>
          <speciesReference constant="true" species="M_C00009__cytop" stoichiometry="1"/>
          <speciesReference constant="true" species="M_C00080__cytop" stoichiometry="1"/>
        </listOfProducts>
      </reaction>
      <reaction fbc:lowerFluxBound="merlin_0_bound" fbc:upperFluxBound="merlin_defaulUB" id="R_TI3000590_CYTMEM__cytmem" name="1.0 H2O (cytop) + 1.0 ATP (cytop) + 1.0 Hexadecanoic acid (cytop) => 1.0 Hexadecanoic acid (extr) + 1.0 ADP (cytop) + 1.0 Orthophosphate (cytop)" reversible="false">
        <fbc:geneProductAssociation xmlns:fbc="http://www.sbml.org/sbml/level3/version1/fbc/version2">
          <fbc:or>
            <fbc:geneProductRef fbc:geneProduct="G_CNAG_00796"/>
            <fbc:geneProductRef fbc:geneProduct="G_CNAG_02764"/>
          </fbc:or>
        </fbc:geneProductAssociation>
        <listOfReactants>
          <speciesReference constant="true" species="M_C00249__cytop" stoichiometry="1"/>
          <speciesReference constant="true" species="M_C00002__cytop" stoichiometry="1"/>
          <speciesReference constant="true" species="M_C00001__cytop" stoichiometry="1"/>
        </listOfReactants>
        <listOfProducts>
          <speciesReference constant="true" species="M_C00008__cytop" stoichiometry="1"/>
          <speciesReference constant="true" species="M_C00249__extr" stoichiometry="1"/>
          <speciesReference constant="true" species="M_C00009__cytop" stoichiometry="1"/>
        </listOfProducts>
      </reaction>
      <reaction fbc:lowerFluxBound="merlin_defaulLB" fbc:upperFluxBound="merlin_defaulUB" id="R_R08220__cytop" metaid="_645533bd-ba8e-40dc-8098-4bc1e8e4f403" name="H2O + Capecitabine &lt;=> CO2 + 1-Pentanol + 5'-Deoxy-5-fluorocytidine" reversible="true">
        <annotation>
	<rdf:RDF xmlns:rdf="http://www.w3.org/1999/02/22-rdf-syntax-ns#" xmlns:bqbiol="http://biomodels.net/biology-qualifiers/">
	<rdf:Description rdf:about="#_645533bd-ba8e-40dc-8098-4bc1e8e4f403">
              <bqbiol:isRelatedTo>
	<rdf:Bag>
	<rdf:li rdf:resource="http://identifiers.org/ec-code/3.1.1.1"/>
	</rdf:Bag>
	</bqbiol:isRelatedTo>
	
	<bqbiol:is>
	<rdf:Bag>
	<rdf:li rdf:resource="http://identifiers.org/kegg.reaction/R08220"/>
	</rdf:Bag>
	</bqbiol:is>
	</rdf:Description>
	</rdf:RDF>
	</annotation>
              <fbc:geneProductAssociation xmlns:fbc="http://www.sbml.org/sbml/level3/version1/fbc/version2">
          <fbc:geneProductRef fbc:geneProduct="G_CNAG_07544"/>
        </fbc:geneProductAssociation>
        <listOfReactants>
          <speciesReference constant="true" species="M_C00001__cytop" stoichiometry="1"/>
          <speciesReference constant="true" species="M_C12650__cytop" stoichiometry="1"/>
        </listOfReactants>
        <listOfProducts>
          <speciesReference constant="true" species="M_C16635__cytop" stoichiometry="1"/>
          <speciesReference constant="true" species="M_C16834__cytop" stoichiometry="1"/>
          <speciesReference constant="true" species="M_C00011__cytop" stoichiometry="1"/>
        </listOfProducts>
      </reaction>
      <reaction fbc:lowerFluxBound="merlin_defaulLB" fbc:upperFluxBound="merlin_defaulUB" id="R_R03361__cytop" metaid="ca2c6bd8-1bf2-49e8-a29a-06cb0b264c18" name="ATP + 1-Phosphatidyl-D-myo-inositol &lt;=> ADP + 1-Phosphatidyl-1D-myo-inositol 4-phosphate" reversible="true">
        <annotation>
	<rdf:RDF xmlns:rdf="http://www.w3.org/1999/02/22-rdf-syntax-ns#" xmlns:bqbiol="http://biomodels.net/biology-qualifiers/">
	<rdf:Description rdf:about="#ca2c6bd8-1bf2-49e8-a29a-06cb0b264c18">
              <bqbiol:isRelatedTo>
	<rdf:Bag>
	<rdf:li rdf:resource="http://identifiers.org/ec-code/2.7.1.67"/>
	</rdf:Bag>
	</bqbiol:isRelatedTo>
	
	<bqbiol:is>
	<rdf:Bag>
	<rdf:li rdf:resource="http://identifiers.org/kegg.reaction/R03361"/>
	</rdf:Bag>
	</bqbiol:is>
	</rdf:Description>
	</rdf:RDF>
	</annotation>
              <fbc:geneProductAssociation xmlns:fbc="http://www.sbml.org/sbml/level3/version1/fbc/version2">
          <fbc:or>
            <fbc:geneProductRef fbc:geneProduct="G_CNAG_05220"/>
            <fbc:geneProductRef fbc:geneProduct="G_CNAG_04335"/>
            <fbc:geneProductRef fbc:geneProduct="G_CNAG_07744"/>
            <fbc:geneProductRef fbc:geneProduct="G_CNAG_06642"/>
          </fbc:or>
        </fbc:geneProductAssociation>
        <listOfReactants>
          <speciesReference constant="true" species="M_C01194__cytop" stoichiometry="1"/>
          <speciesReference constant="true" species="M_C00002__cytop" stoichiometry="1"/>
        </listOfReactants>
        <listOfProducts>
          <speciesReference constant="true" species="M_C00008__cytop" stoichiometry="1"/>
          <speciesReference constant="true" species="M_C01277__cytop" stoichiometry="1"/>
        </listOfProducts>
      </reaction>
      <reaction fbc:lowerFluxBound="merlin_0_bound" fbc:upperFluxBound="merlin_defaulUB" id="R_TZ3100051_CYTMEM__cytmem" name="1.0 H2O (cytop) + 1.0 Lysophospholipid (extr) + 1.0 ATP (cytop) + 1.0 H+ (cytop) => 1.0 Lysophospholipid (cytop) + 1.0 ADP (cytop) + 1.0 Orthophosphate (cytop) + 1.0 H+ (extr)" reversible="false">
        <fbc:geneProductAssociation xmlns:fbc="http://www.sbml.org/sbml/level3/version1/fbc/version2">
          <fbc:or>
            <fbc:geneProductRef fbc:geneProduct="G_CNAG_00383"/>
            <fbc:geneProductRef fbc:geneProduct="G_CNAG_00383"/>
            <fbc:geneProductRef fbc:geneProduct="G_CNAG_05282"/>
          </fbc:or>
        </fbc:geneProductAssociation>
        <listOfReactants>
          <speciesReference constant="true" species="M_C06254__extr" stoichiometry="1"/>
          <speciesReference constant="true" species="M_C00002__cytop" stoichiometry="1"/>
          <speciesReference constant="true" species="M_C00001__cytop" stoichiometry="1"/>
          <speciesReference constant="true" species="M_C00080__cytop" stoichiometry="1"/>
        </listOfReactants>
        <listOfProducts>
          <speciesReference constant="true" species="M_C00008__cytop" stoichiometry="1"/>
          <speciesReference constant="true" species="M_C06254__cytop" stoichiometry="1"/>
          <speciesReference constant="true" species="M_C00080__extr" stoichiometry="1"/>
          <speciesReference constant="true" species="M_C00009__cytop" stoichiometry="1"/>
        </listOfProducts>
      </reaction>
      <reaction fbc:lowerFluxBound="merlin_0_bound" fbc:upperFluxBound="merlin_defaulUB" id="R_EX_C16502__dra" name="Drain to Farnesoic acid" reversible="false">
        <listOfReactants>
          <speciesReference constant="true" species="M_C16502__extr" stoichiometry="1"/>
        </listOfReactants>
      </reaction>
      <reaction fbc:lowerFluxBound="merlin_defaulLB" fbc:upperFluxBound="merlin_defaulUB" id="R_R01049__cytop" metaid="_9e29d5ac-7241-4836-9365-e0aaa638ef68" name="ATP + D-Ribose 5-phosphate &lt;=> AMP + 5-Phospho-alpha-D-ribose 1-diphosphate" reversible="true">
        <annotation>
	<rdf:RDF xmlns:rdf="http://www.w3.org/1999/02/22-rdf-syntax-ns#" xmlns:bqbiol="http://biomodels.net/biology-qualifiers/">
	<rdf:Description rdf:about="#_9e29d5ac-7241-4836-9365-e0aaa638ef68">
              <bqbiol:isRelatedTo>
	<rdf:Bag>
	<rdf:li rdf:resource="http://identifiers.org/ec-code/2.7.6.1"/>
	</rdf:Bag>
	</bqbiol:isRelatedTo>
	
	<bqbiol:is>
	<rdf:Bag>
	<rdf:li rdf:resource="http://identifiers.org/kegg.reaction/R01049"/>
	</rdf:Bag>
	</bqbiol:is>
	</rdf:Description>
	</rdf:RDF>
	</annotation>
              <fbc:geneProductAssociation xmlns:fbc="http://www.sbml.org/sbml/level3/version1/fbc/version2">
          <fbc:or>
            <fbc:geneProductRef fbc:geneProduct="G_CNAG_03335"/>
            <fbc:geneProductRef fbc:geneProduct="G_CNAG_05365"/>
          </fbc:or>
        </fbc:geneProductAssociation>
        <listOfReactants>
          <speciesReference constant="true" species="M_C00117__cytop" stoichiometry="1"/>
          <speciesReference constant="true" species="M_C00002__cytop" stoichiometry="1"/>
        </listOfReactants>
        <listOfProducts>
          <speciesReference constant="true" species="M_C00020__cytop" stoichiometry="1"/>
          <speciesReference constant="true" species="M_C00119__cytop" stoichiometry="1"/>
        </listOfProducts>
      </reaction>
      <reaction fbc:lowerFluxBound="merlin_defaulLB" fbc:upperFluxBound="merlin_defaulUB" id="R_R03655__cytop" metaid="e09f7db9-61fc-4945-a320-e23fce45275b" name="tRNA(His) + ATP + L-Histidine &lt;=> L-Histidyl-tRNA(His) + Diphosphate + AMP" reversible="true">
        <annotation>
	<rdf:RDF xmlns:rdf="http://www.w3.org/1999/02/22-rdf-syntax-ns#" xmlns:bqbiol="http://biomodels.net/biology-qualifiers/">
	<rdf:Description rdf:about="#e09f7db9-61fc-4945-a320-e23fce45275b">
              <bqbiol:isRelatedTo>
	<rdf:Bag>
	<rdf:li rdf:resource="http://identifiers.org/ec-code/6.1.1.21"/>
	</rdf:Bag>
	</bqbiol:isRelatedTo>
	
	<bqbiol:is>
	<rdf:Bag>
	<rdf:li rdf:resource="http://identifiers.org/kegg.reaction/R03655"/>
	</rdf:Bag>
	</bqbiol:is>
	</rdf:Description>
	</rdf:RDF>
	</annotation>
              <fbc:geneProductAssociation xmlns:fbc="http://www.sbml.org/sbml/level3/version1/fbc/version2">
          <fbc:geneProductRef fbc:geneProduct="G_CNAG_01544"/>
        </fbc:geneProductAssociation>
        <listOfReactants>
          <speciesReference constant="true" species="M_C00135__cytop" stoichiometry="1"/>
          <speciesReference constant="true" species="M_C01643__cytop" stoichiometry="1"/>
          <speciesReference constant="true" species="M_C00002__cytop" stoichiometry="1"/>
        </listOfReactants>
        <listOfProducts>
          <speciesReference constant="true" species="M_C02988__cytop" stoichiometry="1"/>
          <speciesReference constant="true" species="M_C00013__cytop" stoichiometry="1"/>
          <speciesReference constant="true" species="M_C00020__cytop" stoichiometry="1"/>
        </listOfProducts>
      </reaction>
      <reaction fbc:lowerFluxBound="merlin_defaulLB" fbc:upperFluxBound="merlin_defaulUB" id="R_TI2903764_CYTMEM__mito" name="Orthophosphate (mito) + Succinate (cytop) &lt;=> Orthophosphate (cytop) + Succinate (mito)" reversible="true">
        <fbc:geneProductAssociation xmlns:fbc="http://www.sbml.org/sbml/level3/version1/fbc/version2">
          <fbc:geneProductRef fbc:geneProduct="G_CNAG_04712"/>
        </fbc:geneProductAssociation>
        <listOfReactants>
          <speciesReference constant="true" species="M_C00042__cytop" stoichiometry="1"/>
          <speciesReference constant="true" species="M_C00009__mito" stoichiometry="1"/>
        </listOfReactants>
        <listOfProducts>
          <speciesReference constant="true" species="M_C00042__mito" stoichiometry="1"/>
          <speciesReference constant="true" species="M_C00009__cytop" stoichiometry="1"/>
        </listOfProducts>
      </reaction>
      <reaction fbc:lowerFluxBound="merlin_0_bound" fbc:upperFluxBound="merlin_defaulUB" id="R_EX_C00052__dra" name="Drain to UDP-alpha-D-galactose" reversible="false">
        <listOfReactants>
          <speciesReference constant="true" species="M_C00052__extr" stoichiometry="1"/>
        </listOfReactants>
      </reaction>
      <reaction fbc:lowerFluxBound="merlin_0_bound" fbc:upperFluxBound="merlin_defaulUB" id="R_EX_C00153__dra" name="Drain to nicotinamide" reversible="false">
        <listOfReactants>
          <speciesReference constant="true" species="M_C00153__extr" stoichiometry="1"/>
        </listOfReactants>
      </reaction>
      <reaction fbc:lowerFluxBound="merlin_0_bound" fbc:upperFluxBound="merlin_defaulUB" id="R_R01163__cytop" metaid="_88927f39-9cea-4865-a635-55aa89fe31e4" name="L-Histidinal + H2O + NAD+ => L-Histidine + NADH + H+" reversible="false">
        <annotation>
	<rdf:RDF xmlns:rdf="http://www.w3.org/1999/02/22-rdf-syntax-ns#" xmlns:bqbiol="http://biomodels.net/biology-qualifiers/">
	<rdf:Description rdf:about="#_88927f39-9cea-4865-a635-55aa89fe31e4">
              <bqbiol:isRelatedTo>
	<rdf:Bag>
	<rdf:li rdf:resource="http://identifiers.org/ec-code/1.1.1.23"/>
	</rdf:Bag>
	</bqbiol:isRelatedTo>
	
	<bqbiol:is>
	<rdf:Bag>
	<rdf:li rdf:resource="http://identifiers.org/kegg.reaction/R01163"/>
	</rdf:Bag>
	</bqbiol:is>
	</rdf:Description>
	</rdf:RDF>
	</annotation>
              <fbc:geneProductAssociation xmlns:fbc="http://www.sbml.org/sbml/level3/version1/fbc/version2">
          <fbc:geneProductRef fbc:geneProduct="G_CNAG_06830"/>
        </fbc:geneProductAssociation>
        <listOfReactants>
          <speciesReference constant="true" species="M_C00003__cytop" stoichiometry="1"/>
          <speciesReference constant="true" species="M_C00001__cytop" stoichiometry="1"/>
          <speciesReference constant="true" species="M_C01929__cytop" stoichiometry="1"/>
        </listOfReactants>
        <listOfProducts>
          <speciesReference constant="true" species="M_C00135__cytop" stoichiometry="1"/>
          <speciesReference constant="true" species="M_C00004__cytop" stoichiometry="1"/>
          <speciesReference constant="true" species="M_C00080__cytop" stoichiometry="1"/>
        </listOfProducts>
      </reaction>
      <reaction fbc:lowerFluxBound="merlin_0_bound" fbc:upperFluxBound="merlin_defaulUB" id="R_R02251__cytop" metaid="c8c6a9ad-ac0e-470d-8acb-78e957031c70" name="Triacylglycerol + CoA => 1,2-Diacyl-sn-glycerol + Acyl-CoA" reversible="false">
        <annotation>
	<rdf:RDF xmlns:rdf="http://www.w3.org/1999/02/22-rdf-syntax-ns#" xmlns:bqbiol="http://biomodels.net/biology-qualifiers/">
	<rdf:Description rdf:about="#c8c6a9ad-ac0e-470d-8acb-78e957031c70">
              <bqbiol:isRelatedTo>
	<rdf:Bag>
	<rdf:li rdf:resource="http://identifiers.org/ec-code/2.3.1.20"/>
	</rdf:Bag>
	</bqbiol:isRelatedTo>
	
	<bqbiol:is>
	<rdf:Bag>
	<rdf:li rdf:resource="http://identifiers.org/kegg.reaction/R02251"/>
	</rdf:Bag>
	</bqbiol:is>
	</rdf:Description>
	</rdf:RDF>
	</annotation>
              <fbc:geneProductAssociation xmlns:fbc="http://www.sbml.org/sbml/level3/version1/fbc/version2">
          <fbc:geneProductRef fbc:geneProduct="G_CNAG_05921"/>
        </fbc:geneProductAssociation>
        <listOfReactants>
          <speciesReference constant="true" species="M_C00010__cytop" stoichiometry="1"/>
          <speciesReference constant="true" species="M_C00422__cytop" stoichiometry="1"/>
        </listOfReactants>
        <listOfProducts>
          <speciesReference constant="true" species="M_C00040__cytop" stoichiometry="1"/>
          <speciesReference constant="true" species="M_C00641__cytop" stoichiometry="1"/>
        </listOfProducts>
      </reaction>
      <reaction fbc:lowerFluxBound="merlin_0_bound" fbc:upperFluxBound="merlin_defaulUB" id="R_EX_C00022__dra" name="Drain to Pyruvate" reversible="false">
        <listOfReactants>
          <speciesReference constant="true" species="M_C00022__extr" stoichiometry="1"/>
        </listOfReactants>
      </reaction>
      <reaction fbc:lowerFluxBound="merlin_0_bound" fbc:upperFluxBound="merlin_defaulUB" id="R_EX_C00705__dra" name="Drain to dCDP" reversible="false">
        <listOfReactants>
          <speciesReference constant="true" species="M_C00705__extr" stoichiometry="1"/>
        </listOfReactants>
      </reaction>
      <reaction fbc:lowerFluxBound="merlin_0_bound" fbc:upperFluxBound="merlin_defaulUB" id="R_R00130__cytop" metaid="b1f9d86f-89ca-4285-a852-fb36a74b9400" name="ATP + Dephospho-CoA => ADP + CoA" reversible="false">
        <annotation>
	<rdf:RDF xmlns:rdf="http://www.w3.org/1999/02/22-rdf-syntax-ns#" xmlns:bqbiol="http://biomodels.net/biology-qualifiers/">
	<rdf:Description rdf:about="#b1f9d86f-89ca-4285-a852-fb36a74b9400">
              <bqbiol:isRelatedTo>
	<rdf:Bag>
	<rdf:li rdf:resource="http://identifiers.org/ec-code/2.7.1.24"/>
	</rdf:Bag>
	</bqbiol:isRelatedTo>
	
	<bqbiol:is>
	<rdf:Bag>
	<rdf:li rdf:resource="http://identifiers.org/kegg.reaction/R00130"/>
	</rdf:Bag>
	</bqbiol:is>
	</rdf:Description>
	</rdf:RDF>
	</annotation>
              <fbc:geneProductAssociation xmlns:fbc="http://www.sbml.org/sbml/level3/version1/fbc/version2">
          <fbc:geneProductRef fbc:geneProduct="G_CNAG_02787"/>
        </fbc:geneProductAssociation>
        <listOfReactants>
          <speciesReference constant="true" species="M_C00882__cytop" stoichiometry="1"/>
          <speciesReference constant="true" species="M_C00002__cytop" stoichiometry="1"/>
        </listOfReactants>
        <listOfProducts>
          <speciesReference constant="true" species="M_C00008__cytop" stoichiometry="1"/>
          <speciesReference constant="true" species="M_C00010__cytop" stoichiometry="1"/>
        </listOfProducts>
      </reaction>
      <reaction fbc:lowerFluxBound="merlin_defaulLB" fbc:upperFluxBound="merlin_defaulUB" id="R_R06171__cytop" metaid="_33e04893-8de4-4a75-b2ce-8cc372f59e93" name="L-Allothreonine &lt;=> Glycine + Acetaldehyde" reversible="true">
        <annotation>
	<rdf:RDF xmlns:rdf="http://www.w3.org/1999/02/22-rdf-syntax-ns#" xmlns:bqbiol="http://biomodels.net/biology-qualifiers/">
	<rdf:Description rdf:about="#_33e04893-8de4-4a75-b2ce-8cc372f59e93">
              <bqbiol:isRelatedTo>
	<rdf:Bag>
	<rdf:li rdf:resource="http://identifiers.org/ec-code/4.1.2.49"/>
	</rdf:Bag>
	</bqbiol:isRelatedTo>
	
	<bqbiol:is>
	<rdf:Bag>
	<rdf:li rdf:resource="http://identifiers.org/kegg.reaction/R06171"/>
	</rdf:Bag>
	</bqbiol:is>
	</rdf:Description>
	</rdf:RDF>
	</annotation>
              <listOfReactants>
          <speciesReference constant="true" species="M_C05519__cytop" stoichiometry="1"/>
        </listOfReactants>
        <listOfProducts>
          <speciesReference constant="true" species="M_C00037__cytop" stoichiometry="1"/>
          <speciesReference constant="true" species="M_C00084__cytop" stoichiometry="1"/>
        </listOfProducts>
      </reaction>
      <reaction fbc:lowerFluxBound="merlin_defaulLB" fbc:upperFluxBound="merlin_defaulUB" id="R_R12205__cytop" metaid="af3b0287-e80f-422a-8535-3b6adb7bc23a" name="Oxygen (cytop) + 2 H+ (cytop) + Linoleoyl-CoA (cytop) + 2 Ferrocytochrome b5 (mito) &lt;=> 2 H2O (cytop) + (9Z,12Z,15Z)-Octadecatrienoyl-CoA (cytop) + 2 Ferricytochrome b5 (mito)" reversible="true">
        <annotation>
	<rdf:RDF xmlns:rdf="http://www.w3.org/1999/02/22-rdf-syntax-ns#" xmlns:bqbiol="http://biomodels.net/biology-qualifiers/">
	<rdf:Description rdf:about="#af3b0287-e80f-422a-8535-3b6adb7bc23a">
	<bqbiol:is>
	<rdf:Bag>
	<rdf:li rdf:resource="http://identifiers.org/kegg.reaction/R12205"/>
	</rdf:Bag>
	</bqbiol:is>
	</rdf:Description>
	</rdf:RDF>
	</annotation>
              <listOfReactants>
          <speciesReference constant="true" species="M_C00007__cytop" stoichiometry="1"/>
          <speciesReference constant="true" species="M_C02050__cytop" stoichiometry="1"/>
          <speciesReference constant="true" species="M_C00999__mito" stoichiometry="2"/>
          <speciesReference constant="true" species="M_C00080__cytop" stoichiometry="2"/>
        </listOfReactants>
        <listOfProducts>
          <speciesReference constant="true" species="M_C00996__mito" stoichiometry="2"/>
          <speciesReference constant="true" species="M_C00001__cytop" stoichiometry="2"/>
          <speciesReference constant="true" species="M_C16162__cytop" stoichiometry="1"/>
        </listOfProducts>
      </reaction>
      <reaction fbc:lowerFluxBound="merlin_defaulLB" fbc:upperFluxBound="merlin_defaulUB" id="R_R05000__mito" metaid="ccd3b018-9472-4d84-ba48-b802caa4a933" name="all-trans-Hexaprenyl diphosphate + 4-Hydroxybenzoate &lt;=> Diphosphate + 3-Hexaprenyl-4-hydroxybenzoate" reversible="true">
        <annotation>
	<rdf:RDF xmlns:rdf="http://www.w3.org/1999/02/22-rdf-syntax-ns#" xmlns:bqbiol="http://biomodels.net/biology-qualifiers/">
	<rdf:Description rdf:about="#ccd3b018-9472-4d84-ba48-b802caa4a933">
              <bqbiol:isRelatedTo>
	<rdf:Bag>
	<rdf:li rdf:resource="http://identifiers.org/ec-code/2.5.1.39"/>
	</rdf:Bag>
	</bqbiol:isRelatedTo>
	
	<bqbiol:is>
	<rdf:Bag>
	<rdf:li rdf:resource="http://identifiers.org/kegg.reaction/R05000"/>
	</rdf:Bag>
	</bqbiol:is>
	</rdf:Description>
	</rdf:RDF>
	</annotation>
              <fbc:geneProductAssociation xmlns:fbc="http://www.sbml.org/sbml/level3/version1/fbc/version2">
          <fbc:geneProductRef fbc:geneProduct="G_CNAG_01667"/>
        </fbc:geneProductAssociation>
        <listOfReactants>
          <speciesReference constant="true" species="M_C00156__mito" stoichiometry="1"/>
          <speciesReference constant="true" species="M_C01230__mito" stoichiometry="1"/>
        </listOfReactants>
        <listOfProducts>
          <speciesReference constant="true" species="M_C00013__mito" stoichiometry="1"/>
          <speciesReference constant="true" species="M_C13425__mito" stoichiometry="1"/>
        </listOfProducts>
      </reaction>
      <reaction fbc:lowerFluxBound="merlin_defaulLB" fbc:upperFluxBound="merlin_defaulUB" id="R_T_Urate_Transport__cytop" name="Urate (extr) &lt;=> Urate (cytop)" reversible="true">
        <listOfReactants>
          <speciesReference constant="true" species="M_C00366__extr" stoichiometry="1"/>
        </listOfReactants>
        <listOfProducts>
          <speciesReference constant="true" species="M_C00366__cytop" stoichiometry="1"/>
        </listOfProducts>
      </reaction>
      <reaction fbc:lowerFluxBound="merlin_defaulLB" fbc:upperFluxBound="merlin_defaulUB" id="R_R00418__cytop" metaid="_13909eef-6aef-4712-ba0b-f48ff4d72b41" name="UDP-N-acetyl-alpha-D-glucosamine &lt;=> UDP-N-acetyl-D-galactosamine" reversible="true">
        <annotation>
	<rdf:RDF xmlns:rdf="http://www.w3.org/1999/02/22-rdf-syntax-ns#" xmlns:bqbiol="http://biomodels.net/biology-qualifiers/">
	<rdf:Description rdf:about="#_13909eef-6aef-4712-ba0b-f48ff4d72b41">
              <bqbiol:isRelatedTo>
	<rdf:Bag>
	<rdf:li rdf:resource="http://identifiers.org/ec-code/5.1.3.2"/>
	<rdf:li rdf:resource="http://identifiers.org/ec-code/5.1.3.7"/>
	</rdf:Bag>
	</bqbiol:isRelatedTo>
	
	<bqbiol:is>
	<rdf:Bag>
	<rdf:li rdf:resource="http://identifiers.org/kegg.reaction/R00418"/>
	</rdf:Bag>
	</bqbiol:is>
	</rdf:Description>
	</rdf:RDF>
	</annotation>
              <fbc:geneProductAssociation xmlns:fbc="http://www.sbml.org/sbml/level3/version1/fbc/version2">
          <fbc:geneProductRef fbc:geneProduct="G_CNAG_00697"/>
        </fbc:geneProductAssociation>
        <listOfReactants>
          <speciesReference constant="true" species="M_C00043__cytop" stoichiometry="1"/>
        </listOfReactants>
        <listOfProducts>
          <speciesReference constant="true" species="M_C00203__cytop" stoichiometry="1"/>
        </listOfProducts>
      </reaction>
      <reaction fbc:lowerFluxBound="merlin_defaulLB" fbc:upperFluxBound="merlin_defaulUB" id="R_R04208__cytop" metaid="_307b3d80-382d-43e8-adb5-a2fd4217d96e" name="ATP + 2-(Formamido)-N1-(5'-phosphoribosyl)acetamidine &lt;=> ADP + Orthophosphate + Aminoimidazole ribotide" reversible="true">
        <annotation>
	<rdf:RDF xmlns:rdf="http://www.w3.org/1999/02/22-rdf-syntax-ns#" xmlns:bqbiol="http://biomodels.net/biology-qualifiers/">
	<rdf:Description rdf:about="#_307b3d80-382d-43e8-adb5-a2fd4217d96e">
              <bqbiol:isRelatedTo>
	<rdf:Bag>
	<rdf:li rdf:resource="http://identifiers.org/ec-code/6.3.3.1"/>
	</rdf:Bag>
	</bqbiol:isRelatedTo>
	
	<bqbiol:is>
	<rdf:Bag>
	<rdf:li rdf:resource="http://identifiers.org/kegg.reaction/R04208"/>
	</rdf:Bag>
	</bqbiol:is>
	</rdf:Description>
	</rdf:RDF>
	</annotation>
              <fbc:geneProductAssociation xmlns:fbc="http://www.sbml.org/sbml/level3/version1/fbc/version2">
          <fbc:geneProductRef fbc:geneProduct="G_CNAG_06314"/>
        </fbc:geneProductAssociation>
        <listOfReactants>
          <speciesReference constant="true" species="M_C00002__cytop" stoichiometry="1"/>
          <speciesReference constant="true" species="M_C04640__cytop" stoichiometry="1"/>
        </listOfReactants>
        <listOfProducts>
          <speciesReference constant="true" species="M_C00008__cytop" stoichiometry="1"/>
          <speciesReference constant="true" species="M_C00009__cytop" stoichiometry="1"/>
          <speciesReference constant="true" species="M_C03373__cytop" stoichiometry="1"/>
        </listOfProducts>
      </reaction>
      <reaction fbc:lowerFluxBound="merlin_0_bound" fbc:upperFluxBound="merlin_defaulUB" id="R_R04780__cytop" metaid="aaf18108-bdb2-41dc-8830-dc14d847c8ca" name="beta-D-Fructose 1,6-bisphosphate + H2O => beta-D-Fructose 6-phosphate + Orthophosphate" reversible="false">
        <annotation>
	<rdf:RDF xmlns:rdf="http://www.w3.org/1999/02/22-rdf-syntax-ns#" xmlns:bqbiol="http://biomodels.net/biology-qualifiers/">
	<rdf:Description rdf:about="#aaf18108-bdb2-41dc-8830-dc14d847c8ca">
              <bqbiol:isRelatedTo>
	<rdf:Bag>
	<rdf:li rdf:resource="http://identifiers.org/ec-code/3.1.3.11"/>
	</rdf:Bag>
	</bqbiol:isRelatedTo>
	
	<bqbiol:is>
	<rdf:Bag>
	<rdf:li rdf:resource="http://identifiers.org/kegg.reaction/R04780"/>
	</rdf:Bag>
	</bqbiol:is>
	</rdf:Description>
	</rdf:RDF>
	</annotation>
              <fbc:geneProductAssociation xmlns:fbc="http://www.sbml.org/sbml/level3/version1/fbc/version2">
          <fbc:geneProductRef fbc:geneProduct="G_CNAG_00057"/>
        </fbc:geneProductAssociation>
        <listOfReactants>
          <speciesReference constant="true" species="M_C00001__cytop" stoichiometry="1"/>
          <speciesReference constant="true" species="M_C05378__cytop" stoichiometry="1"/>
        </listOfReactants>
        <listOfProducts>
          <speciesReference constant="true" species="M_C00009__cytop" stoichiometry="1"/>
          <speciesReference constant="true" species="M_C05345__cytop" stoichiometry="1"/>
        </listOfProducts>
      </reaction>
      <reaction fbc:lowerFluxBound="merlin_defaulLB" fbc:upperFluxBound="merlin_defaulUB" id="R_R05683__cytop" metaid="_6eede225-548a-4d45-a74a-25e6b5362e6c" name="L-Idonate + NAD+ &lt;=> 5-Dehydro-D-gluconate + NADH + H+" reversible="true">
        <annotation>
	<rdf:RDF xmlns:rdf="http://www.w3.org/1999/02/22-rdf-syntax-ns#" xmlns:bqbiol="http://biomodels.net/biology-qualifiers/">
	<rdf:Description rdf:about="#_6eede225-548a-4d45-a74a-25e6b5362e6c">
              <bqbiol:isRelatedTo>
	<rdf:Bag>
	<rdf:li rdf:resource="http://identifiers.org/ec-code/1.1.1.264"/>
	<rdf:li rdf:resource="http://identifiers.org/ec-code/1.1.1.366"/>
	</rdf:Bag>
	</bqbiol:isRelatedTo>
	
	<bqbiol:is>
	<rdf:Bag>
	<rdf:li rdf:resource="http://identifiers.org/kegg.reaction/R05683"/>
	</rdf:Bag>
	</bqbiol:is>
	</rdf:Description>
	</rdf:RDF>
	</annotation>
              <listOfReactants>
          <speciesReference constant="true" species="M_C00770__cytop" stoichiometry="1"/>
          <speciesReference constant="true" species="M_C00003__cytop" stoichiometry="1"/>
        </listOfReactants>
        <listOfProducts>
          <speciesReference constant="true" species="M_C01062__cytop" stoichiometry="1"/>
          <speciesReference constant="true" species="M_C00004__cytop" stoichiometry="1"/>
          <speciesReference constant="true" species="M_C00080__cytop" stoichiometry="1"/>
        </listOfProducts>
      </reaction>
      <reaction fbc:lowerFluxBound="merlin_0_bound" fbc:upperFluxBound="merlin_defaulUB" id="R_TI3000071_CYTMEM__cytmem" name="1.0 H2O (cytop) + 1.0 ATP (cytop) + 1.0 Phospholipid (cytop) => 1.0 ADP (cytop) + 1.0 Orthophosphate (cytop) + 1.0 Phospholipid (extr)" reversible="false">
        <fbc:geneProductAssociation xmlns:fbc="http://www.sbml.org/sbml/level3/version1/fbc/version2">
          <fbc:or>
            <fbc:geneProductRef fbc:geneProduct="G_CNAG_00796"/>
            <fbc:geneProductRef fbc:geneProduct="G_CNAG_06348"/>
            <fbc:geneProductRef fbc:geneProduct="G_CNAG_00730"/>
            <fbc:geneProductRef fbc:geneProduct="G_CNAG_00383"/>
            <fbc:geneProductRef fbc:geneProduct="G_CNAG_00383"/>
            <fbc:geneProductRef fbc:geneProduct="G_CNAG_00869"/>
            <fbc:geneProductRef fbc:geneProduct="G_CNAG_04098"/>
            <fbc:geneProductRef fbc:geneProduct="G_CNAG_05282"/>
            <fbc:geneProductRef fbc:geneProduct="G_CNAG_07799"/>
            <fbc:geneProductRef fbc:geneProduct="G_CNAG_06338"/>
          </fbc:or>
        </fbc:geneProductAssociation>
        <listOfReactants>
          <speciesReference constant="true" species="M_C00865__cytop" stoichiometry="1"/>
          <speciesReference constant="true" species="M_C00002__cytop" stoichiometry="1"/>
          <speciesReference constant="true" species="M_C00001__cytop" stoichiometry="1"/>
        </listOfReactants>
        <listOfProducts>
          <speciesReference constant="true" species="M_C00008__cytop" stoichiometry="1"/>
          <speciesReference constant="true" species="M_C00865__extr" stoichiometry="1"/>
          <speciesReference constant="true" species="M_C00009__cytop" stoichiometry="1"/>
        </listOfProducts>
      </reaction>
      <reaction fbc:lowerFluxBound="merlin_0_bound" fbc:upperFluxBound="merlin_defaulUB" id="R_EX_C00984__dra" name="Drain to alpha-D-Galactose" reversible="false">
        <listOfReactants>
          <speciesReference constant="true" species="M_C00984__extr" stoichiometry="1"/>
        </listOfReactants>
      </reaction>
      <reaction fbc:lowerFluxBound="merlin_0_bound" fbc:upperFluxBound="merlin_defaulUB" id="R_TI1000186_CYTMEM__cytmem" name="1.0 D-Glutamate (cytop) + 1.0 H+ (cytop) => 1.0 D-Glutamate (extr) + 1.0 H+ (extr)" reversible="false">
        <fbc:geneProductAssociation xmlns:fbc="http://www.sbml.org/sbml/level3/version1/fbc/version2">
          <fbc:geneProductRef fbc:geneProduct="G_CNAG_01904"/>
        </fbc:geneProductAssociation>
        <listOfReactants>
          <speciesReference constant="true" species="M_C00217__cytop" stoichiometry="1"/>
          <speciesReference constant="true" species="M_C00080__cytop" stoichiometry="1"/>
        </listOfReactants>
        <listOfProducts>
          <speciesReference constant="true" species="M_C00217__extr" stoichiometry="1"/>
          <speciesReference constant="true" species="M_C00080__extr" stoichiometry="1"/>
        </listOfProducts>
      </reaction>
      <reaction fbc:lowerFluxBound="merlin_defaulLB" fbc:upperFluxBound="merlin_defaulUB" id="R_TR0010516_CYTMEM__cytmem" name="1.0 Fe3+ (cytop) &lt;=> 1.0 Fe3+ (extr)" reversible="true">
        <fbc:geneProductAssociation xmlns:fbc="http://www.sbml.org/sbml/level3/version1/fbc/version2">
          <fbc:or>
            <fbc:geneProductRef fbc:geneProduct="G_CNAG_01727"/>
            <fbc:geneProductRef fbc:geneProduct="G_CNAG_05199"/>
            <fbc:geneProductRef fbc:geneProduct="G_CNAG_06443"/>
            <fbc:geneProductRef fbc:geneProduct="G_CNAG_01750"/>
            <fbc:geneProductRef fbc:geneProduct="G_CNAG_00334"/>
          </fbc:or>
        </fbc:geneProductAssociation>
        <listOfReactants>
          <speciesReference constant="true" species="M_C14819__cytop" stoichiometry="1"/>
        </listOfReactants>
        <listOfProducts>
          <speciesReference constant="true" species="M_C14819__extr" stoichiometry="1"/>
        </listOfProducts>
      </reaction>
      <reaction fbc:lowerFluxBound="merlin_0_bound" fbc:upperFluxBound="merlin_defaulUB" id="R_T_CoA_Mitochondrial_Transport__mitmem" name="CoA (cytop) => CoA (mito)" reversible="false">
        <listOfReactants>
          <speciesReference constant="true" species="M_C00010__cytop" stoichiometry="1"/>
        </listOfReactants>
        <listOfProducts>
          <speciesReference constant="true" species="M_C00010__mito" stoichiometry="1"/>
        </listOfProducts>
      </reaction>
      <reaction fbc:lowerFluxBound="merlin_0_bound" fbc:upperFluxBound="merlin_defaulUB" id="R_TO1000121_CYTMEM__cytmem" name="1.0 myo-Inositol (extr) + 1.0 H+ (extr) => 1.0 myo-Inositol (cytop) + 1.0 H+ (cytop)" reversible="false">
        <fbc:geneProductAssociation xmlns:fbc="http://www.sbml.org/sbml/level3/version1/fbc/version2">
          <fbc:or>
            <fbc:geneProductRef fbc:geneProduct="G_CNAG_00864"/>
            <fbc:geneProductRef fbc:geneProduct="G_CNAG_00867"/>
            <fbc:geneProductRef fbc:geneProduct="G_CNAG_04552"/>
            <fbc:geneProductRef fbc:geneProduct="G_CNAG_04552"/>
          </fbc:or>
        </fbc:geneProductAssociation>
        <listOfReactants>
          <speciesReference constant="true" species="M_C00137__extr" stoichiometry="1"/>
          <speciesReference constant="true" species="M_C00080__extr" stoichiometry="1"/>
        </listOfReactants>
        <listOfProducts>
          <speciesReference constant="true" species="M_C00137__cytop" stoichiometry="1"/>
          <speciesReference constant="true" species="M_C00080__cytop" stoichiometry="1"/>
        </listOfProducts>
      </reaction>
      <reaction fbc:lowerFluxBound="merlin_defaulLB" fbc:upperFluxBound="merlin_defaulUB" id="R_R01177__mito" metaid="_7fa139a5-b97f-4186-9a31-96882b54bda3" name="Acetyl-CoA + Butanoyl-CoA &lt;=> CoA + 3-Oxohexanoyl-CoA" reversible="true">
        <annotation>
	<rdf:RDF xmlns:rdf="http://www.w3.org/1999/02/22-rdf-syntax-ns#" xmlns:bqbiol="http://biomodels.net/biology-qualifiers/">
	<rdf:Description rdf:about="#_7fa139a5-b97f-4186-9a31-96882b54bda3">
              <bqbiol:isRelatedTo>
	<rdf:Bag>
	<rdf:li rdf:resource="http://identifiers.org/ec-code/2.3.1.9"/>
	<rdf:li rdf:resource="http://identifiers.org/ec-code/2.3.1.16"/>
	</rdf:Bag>
	</bqbiol:isRelatedTo>
	
	<bqbiol:is>
	<rdf:Bag>
	<rdf:li rdf:resource="http://identifiers.org/kegg.reaction/R01177"/>
	</rdf:Bag>
	</bqbiol:is>
	</rdf:Description>
	</rdf:RDF>
	</annotation>
              <fbc:geneProductAssociation xmlns:fbc="http://www.sbml.org/sbml/level3/version1/fbc/version2">
          <fbc:or>
            <fbc:geneProductRef fbc:geneProduct="G_CNAG_00524"/>
            <fbc:geneProductRef fbc:geneProduct="G_CNAG_00490"/>
            <fbc:geneProductRef fbc:geneProduct="G_CNAG_02918"/>
          </fbc:or>
        </fbc:geneProductAssociation>
        <listOfReactants>
          <speciesReference constant="true" species="M_C00136__mito" stoichiometry="1"/>
          <speciesReference constant="true" species="M_C00024__mito" stoichiometry="1"/>
        </listOfReactants>
        <listOfProducts>
          <speciesReference constant="true" species="M_C05269__mito" stoichiometry="1"/>
          <speciesReference constant="true" species="M_C00010__mito" stoichiometry="1"/>
        </listOfProducts>
      </reaction>
      <reaction fbc:lowerFluxBound="merlin_defaulLB" fbc:upperFluxBound="merlin_defaulUB" id="R_R00174__cytop" metaid="_818a26da-a643-4c36-b40b-b5e46ffbab37" name="ATP + Pyridoxal &lt;=> ADP + Pyridoxal phosphate" reversible="true">
        <annotation>
	<rdf:RDF xmlns:rdf="http://www.w3.org/1999/02/22-rdf-syntax-ns#" xmlns:bqbiol="http://biomodels.net/biology-qualifiers/">
	<rdf:Description rdf:about="#_818a26da-a643-4c36-b40b-b5e46ffbab37">
              <bqbiol:isRelatedTo>
	<rdf:Bag>
	<rdf:li rdf:resource="http://identifiers.org/ec-code/2.7.1.35"/>
	</rdf:Bag>
	</bqbiol:isRelatedTo>
	
	<bqbiol:is>
	<rdf:Bag>
	<rdf:li rdf:resource="http://identifiers.org/kegg.reaction/R00174"/>
	</rdf:Bag>
	</bqbiol:is>
	</rdf:Description>
	</rdf:RDF>
	</annotation>
              <fbc:geneProductAssociation xmlns:fbc="http://www.sbml.org/sbml/level3/version1/fbc/version2">
          <fbc:geneProductRef fbc:geneProduct="G_CNAG_05200"/>
        </fbc:geneProductAssociation>
        <listOfReactants>
          <speciesReference constant="true" species="M_C00250__cytop" stoichiometry="1"/>
          <speciesReference constant="true" species="M_C00002__cytop" stoichiometry="1"/>
        </listOfReactants>
        <listOfProducts>
          <speciesReference constant="true" species="M_C00008__cytop" stoichiometry="1"/>
          <speciesReference constant="true" species="M_C00018__cytop" stoichiometry="1"/>
        </listOfProducts>
      </reaction>
      <reaction fbc:lowerFluxBound="merlin_defaulLB" fbc:upperFluxBound="merlin_defaulUB" id="R_R09030__cytop" metaid="bf8ab4a8-7e37-4ae4-9786-854c9396fe56" name="D-Allose 6-phosphate &lt;=> D-Allulose 6-phosphate" reversible="true">
        <annotation>
	<rdf:RDF xmlns:rdf="http://www.w3.org/1999/02/22-rdf-syntax-ns#" xmlns:bqbiol="http://biomodels.net/biology-qualifiers/">
	<rdf:Description rdf:about="#bf8ab4a8-7e37-4ae4-9786-854c9396fe56">
              <bqbiol:isRelatedTo>
	<rdf:Bag>
	<rdf:li rdf:resource="http://identifiers.org/ec-code/5.3.1.6"/>
	</rdf:Bag>
	</bqbiol:isRelatedTo>
	
	<bqbiol:is>
	<rdf:Bag>
	<rdf:li rdf:resource="http://identifiers.org/kegg.reaction/R09030"/>
	</rdf:Bag>
	</bqbiol:is>
	</rdf:Description>
	</rdf:RDF>
	</annotation>
              <fbc:geneProductAssociation xmlns:fbc="http://www.sbml.org/sbml/level3/version1/fbc/version2">
          <fbc:geneProductRef fbc:geneProduct="G_CNAG_01395"/>
        </fbc:geneProductAssociation>
        <listOfReactants>
          <speciesReference constant="true" species="M_C02962__cytop" stoichiometry="1"/>
        </listOfReactants>
        <listOfProducts>
          <speciesReference constant="true" species="M_C18096__cytop" stoichiometry="1"/>
        </listOfProducts>
      </reaction>
      <reaction fbc:lowerFluxBound="merlin_0_bound" fbc:upperFluxBound="merlin_defaulUB" id="R_TI3001250_CYTMEM__cytmem" name="1.0 5-Dehydroavenasterol (cytop) + 1.0 H2O (cytop) + 1.0 ATP (cytop) => 1.0 5-Dehydroavenasterol (extr) + 1.0 ADP (cytop) + 1.0 Orthophosphate (cytop)" reversible="false">
        <fbc:geneProductAssociation xmlns:fbc="http://www.sbml.org/sbml/level3/version1/fbc/version2">
          <fbc:or>
            <fbc:geneProductRef fbc:geneProduct="G_CNAG_00796"/>
            <fbc:geneProductRef fbc:geneProduct="G_CNAG_06348"/>
            <fbc:geneProductRef fbc:geneProduct="G_CNAG_00730"/>
            <fbc:geneProductRef fbc:geneProduct="G_CNAG_00869"/>
            <fbc:geneProductRef fbc:geneProduct="G_CNAG_04098"/>
            <fbc:geneProductRef fbc:geneProduct="G_CNAG_07799"/>
            <fbc:geneProductRef fbc:geneProduct="G_CNAG_06338"/>
          </fbc:or>
        </fbc:geneProductAssociation>
        <listOfReactants>
          <speciesReference constant="true" species="M_C15783__cytop" stoichiometry="1"/>
          <speciesReference constant="true" species="M_C00002__cytop" stoichiometry="1"/>
          <speciesReference constant="true" species="M_C00001__cytop" stoichiometry="1"/>
        </listOfReactants>
        <listOfProducts>
          <speciesReference constant="true" species="M_C00008__cytop" stoichiometry="1"/>
          <speciesReference constant="true" species="M_C15783__extr" stoichiometry="1"/>
          <speciesReference constant="true" species="M_C00009__cytop" stoichiometry="1"/>
        </listOfProducts>
      </reaction>
      <reaction fbc:lowerFluxBound="merlin_defaulLB" fbc:upperFluxBound="merlin_defaulUB" id="R_R07324__cytop" metaid="_91ec9bcb-f1cf-4999-8374-343317a6c68a" name="D-Glucose 6-phosphate &lt;=> 1D-myo-Inositol 3-phosphate" reversible="true">
        <annotation>
	<rdf:RDF xmlns:rdf="http://www.w3.org/1999/02/22-rdf-syntax-ns#" xmlns:bqbiol="http://biomodels.net/biology-qualifiers/">
	<rdf:Description rdf:about="#_91ec9bcb-f1cf-4999-8374-343317a6c68a">
              <bqbiol:isRelatedTo>
	<rdf:Bag>
	<rdf:li rdf:resource="http://identifiers.org/ec-code/5.5.1.4"/>
	</rdf:Bag>
	</bqbiol:isRelatedTo>
	
	<bqbiol:is>
	<rdf:Bag>
	<rdf:li rdf:resource="http://identifiers.org/kegg.reaction/R07324"/>
	</rdf:Bag>
	</bqbiol:is>
	</rdf:Description>
	</rdf:RDF>
	</annotation>
              <fbc:geneProductAssociation xmlns:fbc="http://www.sbml.org/sbml/level3/version1/fbc/version2">
          <fbc:geneProductRef fbc:geneProduct="G_CNAG_01539"/>
        </fbc:geneProductAssociation>
        <listOfReactants>
          <speciesReference constant="true" species="M_C00092__cytop" stoichiometry="1"/>
        </listOfReactants>
        <listOfProducts>
          <speciesReference constant="true" species="M_C04006__cytop" stoichiometry="1"/>
        </listOfProducts>
      </reaction>
      <reaction fbc:lowerFluxBound="merlin_0_bound" fbc:upperFluxBound="merlin_defaulUB" id="R_EX_C00251__dra" name="Drain to Chorismate" reversible="false">
        <listOfReactants>
          <speciesReference constant="true" species="M_C00251__extr" stoichiometry="1"/>
        </listOfReactants>
      </reaction>
      <reaction fbc:lowerFluxBound="merlin_defaulLB" fbc:upperFluxBound="merlin_defaulUB" id="R_R07891__mito" metaid="e401a781-77a0-4a06-aa6f-cefb6dd5b472" name="OPC6-CoA + Acetyl-CoA &lt;=> CoA + 3-Oxo-OPC8-CoA" reversible="true">
        <annotation>
	<rdf:RDF xmlns:rdf="http://www.w3.org/1999/02/22-rdf-syntax-ns#" xmlns:bqbiol="http://biomodels.net/biology-qualifiers/">
	<rdf:Description rdf:about="#e401a781-77a0-4a06-aa6f-cefb6dd5b472">
              <bqbiol:isRelatedTo>
	<rdf:Bag>
	<rdf:li rdf:resource="http://identifiers.org/ec-code/2.3.1.16"/>
	</rdf:Bag>
	</bqbiol:isRelatedTo>
	
	<bqbiol:is>
	<rdf:Bag>
	<rdf:li rdf:resource="http://identifiers.org/kegg.reaction/R07891"/>
	</rdf:Bag>
	</bqbiol:is>
	</rdf:Description>
	</rdf:RDF>
	</annotation>
              <fbc:geneProductAssociation xmlns:fbc="http://www.sbml.org/sbml/level3/version1/fbc/version2">
          <fbc:geneProductRef fbc:geneProduct="G_CNAG_00490"/>
        </fbc:geneProductAssociation>
        <listOfReactants>
          <speciesReference constant="true" species="M_C16331__mito" stoichiometry="1"/>
          <speciesReference constant="true" species="M_C00024__mito" stoichiometry="1"/>
        </listOfReactants>
        <listOfProducts>
          <speciesReference constant="true" species="M_C00010__mito" stoichiometry="1"/>
          <speciesReference constant="true" species="M_C16330__mito" stoichiometry="1"/>
        </listOfProducts>
      </reaction>
      <reaction fbc:lowerFluxBound="merlin_0_bound" fbc:upperFluxBound="merlin_defaulUB" id="R_TI1012174_CYTMEM__cytmem" name="1.0 S-Alkyl-L-cysteine (cytop) + 1.0 H+ (cytop) => 1.0 S-Alkyl-L-cysteine (extr) + 1.0 H+ (extr)" reversible="false">
        <fbc:geneProductAssociation xmlns:fbc="http://www.sbml.org/sbml/level3/version1/fbc/version2">
          <fbc:geneProductRef fbc:geneProduct="G_CNAG_01904"/>
        </fbc:geneProductAssociation>
        <listOfReactants>
          <speciesReference constant="true" species="M_C02749__cytop" stoichiometry="1"/>
          <speciesReference constant="true" species="M_C00080__cytop" stoichiometry="1"/>
        </listOfReactants>
        <listOfProducts>
          <speciesReference constant="true" species="M_C00080__extr" stoichiometry="1"/>
          <speciesReference constant="true" species="M_C02749__extr" stoichiometry="1"/>
        </listOfProducts>
      </reaction>
      <reaction fbc:lowerFluxBound="merlin_defaulLB" fbc:upperFluxBound="merlin_defaulUB" id="R_R04300__cytop" metaid="d69d0081-496a-4bab-9be1-298efc2816bb" name="Dopamine + H2O + Oxygen &lt;=> 3,4-Dihydroxyphenylacetaldehyde + Ammonia + Hydrogen peroxide" reversible="true">
        <annotation>
	<rdf:RDF xmlns:rdf="http://www.w3.org/1999/02/22-rdf-syntax-ns#" xmlns:bqbiol="http://biomodels.net/biology-qualifiers/">
	<rdf:Description rdf:about="#d69d0081-496a-4bab-9be1-298efc2816bb">
              <bqbiol:isRelatedTo>
	<rdf:Bag>
	<rdf:li rdf:resource="http://identifiers.org/ec-code/1.4.3.21"/>
	<rdf:li rdf:resource="http://identifiers.org/ec-code/1.4.3.4"/>
	<rdf:li rdf:resource="http://identifiers.org/ec-code/1.4.9.2"/>
	</rdf:Bag>
	</bqbiol:isRelatedTo>
	
	<bqbiol:is>
	<rdf:Bag>
	<rdf:li rdf:resource="http://identifiers.org/kegg.reaction/R04300"/>
	</rdf:Bag>
	</bqbiol:is>
	</rdf:Description>
	</rdf:RDF>
	</annotation>
              <fbc:geneProductAssociation xmlns:fbc="http://www.sbml.org/sbml/level3/version1/fbc/version2">
          <fbc:or>
            <fbc:geneProductRef fbc:geneProduct="G_CNAG_05114"/>
            <fbc:geneProductRef fbc:geneProduct="G_CNAG_05027"/>
          </fbc:or>
        </fbc:geneProductAssociation>
        <listOfReactants>
          <speciesReference constant="true" species="M_C00007__cytop" stoichiometry="1"/>
          <speciesReference constant="true" species="M_C03758__cytop" stoichiometry="1"/>
          <speciesReference constant="true" species="M_C00001__cytop" stoichiometry="1"/>
        </listOfReactants>
        <listOfProducts>
          <speciesReference constant="true" species="M_C00014__cytop" stoichiometry="1"/>
          <speciesReference constant="true" species="M_C00027__cytop" stoichiometry="1"/>
          <speciesReference constant="true" species="M_C04043__cytop" stoichiometry="1"/>
        </listOfProducts>
      </reaction>
      <reaction fbc:lowerFluxBound="merlin_0_bound" fbc:upperFluxBound="merlin_defaulUB" id="R_TI1000060_CYTMEM__cytmem" name="1.0 H+ (cytop) + 1.0 L-Methionine (cytop) => 1.0 L-Methionine (extr) + 1.0 H+ (extr)" reversible="false">
        <fbc:geneProductAssociation xmlns:fbc="http://www.sbml.org/sbml/level3/version1/fbc/version2">
          <fbc:geneProductRef fbc:geneProduct="G_CNAG_01904"/>
        </fbc:geneProductAssociation>
        <listOfReactants>
          <speciesReference constant="true" species="M_C00073__cytop" stoichiometry="1"/>
          <speciesReference constant="true" species="M_C00080__cytop" stoichiometry="1"/>
        </listOfReactants>
        <listOfProducts>
          <speciesReference constant="true" species="M_C00073__extr" stoichiometry="1"/>
          <speciesReference constant="true" species="M_C00080__extr" stoichiometry="1"/>
        </listOfProducts>
      </reaction>
      <reaction fbc:lowerFluxBound="merlin_defaulLB" fbc:upperFluxBound="merlin_defaulUB" id="R_R00647__cytop" metaid="ff1b0701-5f41-49dd-b775-3d51587ac669" name="Ascorbate &lt;=> L-xylo-Hexulonolactone" reversible="true">
        <annotation>
	<rdf:RDF xmlns:rdf="http://www.w3.org/1999/02/22-rdf-syntax-ns#" xmlns:bqbiol="http://biomodels.net/biology-qualifiers/">
	<rdf:Description rdf:about="#ff1b0701-5f41-49dd-b775-3d51587ac669">
              <bqbiol:isRelatedTo>
	<rdf:Bag>
	<rdf:li rdf:resource="http://identifiers.org/ec-code/1.1.3.8"/>
	</rdf:Bag>
	</bqbiol:isRelatedTo>
	
	<bqbiol:is>
	<rdf:Bag>
	<rdf:li rdf:resource="http://identifiers.org/kegg.reaction/R00647"/>
	</rdf:Bag>
	</bqbiol:is>
	</rdf:Description>
	</rdf:RDF>
	</annotation>
              <fbc:geneProductAssociation xmlns:fbc="http://www.sbml.org/sbml/level3/version1/fbc/version2">
          <fbc:geneProductRef fbc:geneProduct="G_CNAG_06439"/>
        </fbc:geneProductAssociation>
        <listOfReactants>
          <speciesReference constant="true" species="M_C00072__cytop" stoichiometry="1"/>
        </listOfReactants>
        <listOfProducts>
          <speciesReference constant="true" species="M_C03289__cytop" stoichiometry="1"/>
        </listOfProducts>
      </reaction>
      <reaction fbc:lowerFluxBound="merlin_defaulLB" fbc:upperFluxBound="merlin_defaulUB" id="R_R11216__cytop" metaid="_82cfd9b0-6ffa-4d61-8732-99e67248c482" name="S-Adenosyl-L-methionine + Protein-L-arginine &lt;=> S-Adenosyl-L-homocysteine + Protein N(omega)-methyl-L-arginine" reversible="true">
        <annotation>
	<rdf:RDF xmlns:rdf="http://www.w3.org/1999/02/22-rdf-syntax-ns#" xmlns:bqbiol="http://biomodels.net/biology-qualifiers/">
	<rdf:Description rdf:about="#_82cfd9b0-6ffa-4d61-8732-99e67248c482">
              <bqbiol:isRelatedTo>
	<rdf:Bag>
	<rdf:li rdf:resource="http://identifiers.org/ec-code/2.1.1.319"/>
	<rdf:li rdf:resource="http://identifiers.org/ec-code/2.1.1.321"/>
	<rdf:li rdf:resource="http://identifiers.org/ec-code/2.1.1.320"/>
	</rdf:Bag>
	</bqbiol:isRelatedTo>
	
	<bqbiol:is>
	<rdf:Bag>
	<rdf:li rdf:resource="http://identifiers.org/kegg.reaction/R11216"/>
	</rdf:Bag>
	</bqbiol:is>
	</rdf:Description>
	</rdf:RDF>
	</annotation>
              <fbc:geneProductAssociation xmlns:fbc="http://www.sbml.org/sbml/level3/version1/fbc/version2">
          <fbc:or>
            <fbc:geneProductRef fbc:geneProduct="G_CNAG_01520"/>
            <fbc:geneProductRef fbc:geneProduct="G_CNAG_02829"/>
            <fbc:geneProductRef fbc:geneProduct="G_CNAG_03033"/>
            <fbc:geneProductRef fbc:geneProduct="G_CNAG_02824"/>
          </fbc:or>
        </fbc:geneProductAssociation>
        <listOfReactants>
          <speciesReference constant="true" species="M_C00019__cytop" stoichiometry="1"/>
          <speciesReference constant="true" species="M_C00613__cytop" stoichiometry="1"/>
        </listOfReactants>
        <listOfProducts>
          <speciesReference constant="true" species="M_C04143__cytop" stoichiometry="1"/>
          <speciesReference constant="true" species="M_C00021__cytop" stoichiometry="1"/>
        </listOfProducts>
      </reaction>
      <reaction fbc:lowerFluxBound="merlin_defaulLB" fbc:upperFluxBound="merlin_defaulUB" id="R_R00187__mito" metaid="d1deade9-39b3-4b06-b84e-d5434a4d85e6" name="P1,P3-Bis(5'-adenosyl) triphosphate + H2O &lt;=> ADP + AMP" reversible="true">
        <annotation>
	<rdf:RDF xmlns:rdf="http://www.w3.org/1999/02/22-rdf-syntax-ns#" xmlns:bqbiol="http://biomodels.net/biology-qualifiers/">
	<rdf:Description rdf:about="#d1deade9-39b3-4b06-b84e-d5434a4d85e6">
              <bqbiol:isRelatedTo>
	<rdf:Bag>
	<rdf:li rdf:resource="http://identifiers.org/ec-code/3.6.1.29"/>
	</rdf:Bag>
	</bqbiol:isRelatedTo>
	
	<bqbiol:is>
	<rdf:Bag>
	<rdf:li rdf:resource="http://identifiers.org/kegg.reaction/R00187"/>
	</rdf:Bag>
	</bqbiol:is>
	</rdf:Description>
	</rdf:RDF>
	</annotation>
              <fbc:geneProductAssociation xmlns:fbc="http://www.sbml.org/sbml/level3/version1/fbc/version2">
          <fbc:geneProductRef fbc:geneProduct="G_CNAG_05545"/>
        </fbc:geneProductAssociation>
        <listOfReactants>
          <speciesReference constant="true" species="M_C06197__mito" stoichiometry="1"/>
          <speciesReference constant="true" species="M_C00001__mito" stoichiometry="1"/>
        </listOfReactants>
        <listOfProducts>
          <speciesReference constant="true" species="M_C00008__mito" stoichiometry="1"/>
          <speciesReference constant="true" species="M_C00020__mito" stoichiometry="1"/>
        </listOfProducts>
      </reaction>
      <reaction fbc:lowerFluxBound="merlin_0_bound" fbc:upperFluxBound="merlin_defaulUB" id="R_R01664__cytop" metaid="_08fc0863-3a50-44f3-879a-162eb5a4340f" name="dCMP + H2O => Deoxycytidine + Orthophosphate" reversible="false">
        <annotation>
	<rdf:RDF xmlns:rdf="http://www.w3.org/1999/02/22-rdf-syntax-ns#" xmlns:bqbiol="http://biomodels.net/biology-qualifiers/">
	<rdf:Description rdf:about="#_08fc0863-3a50-44f3-879a-162eb5a4340f">
              <bqbiol:isRelatedTo>
	<rdf:Bag>
	<rdf:li rdf:resource="http://identifiers.org/ec-code/3.1.3.89"/>
	<rdf:li rdf:resource="http://identifiers.org/ec-code/3.1.3.5"/>
	</rdf:Bag>
	</bqbiol:isRelatedTo>
	
	<bqbiol:is>
	<rdf:Bag>
	<rdf:li rdf:resource="http://identifiers.org/kegg.reaction/R01664"/>
	</rdf:Bag>
	</bqbiol:is>
	</rdf:Description>
	</rdf:RDF>
	</annotation>
              <fbc:geneProductAssociation xmlns:fbc="http://www.sbml.org/sbml/level3/version1/fbc/version2">
          <fbc:or>
            <fbc:geneProductRef fbc:geneProduct="G_CNAG_01351"/>
            <fbc:geneProductRef fbc:geneProduct="G_CNAG_06617"/>
          </fbc:or>
        </fbc:geneProductAssociation>
        <listOfReactants>
          <speciesReference constant="true" species="M_C00239__cytop" stoichiometry="1"/>
          <speciesReference constant="true" species="M_C00001__cytop" stoichiometry="1"/>
        </listOfReactants>
        <listOfProducts>
          <speciesReference constant="true" species="M_C00009__cytop" stoichiometry="1"/>
          <speciesReference constant="true" species="M_C00881__cytop" stoichiometry="1"/>
        </listOfProducts>
      </reaction>
      <reaction fbc:lowerFluxBound="merlin_0_bound" fbc:upperFluxBound="merlin_defaulUB" id="R_TO0001573_CYTMITO__mito" name="(S)-2-Aminobutanoate (cytop) => (S)-2-Aminobutanoate (mito)" reversible="false">
        <fbc:geneProductAssociation xmlns:fbc="http://www.sbml.org/sbml/level3/version1/fbc/version2">
          <fbc:or>
            <fbc:geneProductRef fbc:geneProduct="G_CNAG_01497"/>
            <fbc:geneProductRef fbc:geneProduct="G_CNAG_03845"/>
            <fbc:geneProductRef fbc:geneProduct="G_CNAG_04414"/>
          </fbc:or>
        </fbc:geneProductAssociation>
        <listOfReactants>
          <speciesReference constant="true" species="M_C02356__cytop" stoichiometry="1"/>
        </listOfReactants>
        <listOfProducts>
          <speciesReference constant="true" species="M_C02356__mito" stoichiometry="1"/>
        </listOfProducts>
      </reaction>
      <reaction fbc:lowerFluxBound="merlin_defaulLB" fbc:upperFluxBound="merlin_defaulUB" id="R_R04889__cytop" metaid="e98ce559-bac0-4751-98f9-60aedb3af92f" name="3-Methoxy-4-hydroxyphenylacetaldehyde + NADP+ + H2O &lt;=> Homovanillate + NADPH + H+" reversible="true">
        <annotation>
	<rdf:RDF xmlns:rdf="http://www.w3.org/1999/02/22-rdf-syntax-ns#" xmlns:bqbiol="http://biomodels.net/biology-qualifiers/">
	<rdf:Description rdf:about="#e98ce559-bac0-4751-98f9-60aedb3af92f">
              <bqbiol:isRelatedTo>
	<rdf:Bag>
	<rdf:li rdf:resource="http://identifiers.org/ec-code/1.2.1.5"/>
	</rdf:Bag>
	</bqbiol:isRelatedTo>
	
	<bqbiol:is>
	<rdf:Bag>
	<rdf:li rdf:resource="http://identifiers.org/kegg.reaction/R04889"/>
	</rdf:Bag>
	</bqbiol:is>
	</rdf:Description>
	</rdf:RDF>
	</annotation>
              <fbc:geneProductAssociation xmlns:fbc="http://www.sbml.org/sbml/level3/version1/fbc/version2">
          <fbc:or>
            <fbc:geneProductRef fbc:geneProduct="G_CNAG_06628"/>
            <fbc:geneProductRef fbc:geneProduct="G_CNAG_01078"/>
            <fbc:geneProductRef fbc:geneProduct="G_CNAG_03269"/>
          </fbc:or>
        </fbc:geneProductAssociation>
        <listOfReactants>
          <speciesReference constant="true" species="M_C00006__cytop" stoichiometry="1"/>
          <speciesReference constant="true" species="M_C05581__cytop" stoichiometry="1"/>
          <speciesReference constant="true" species="M_C00001__cytop" stoichiometry="1"/>
        </listOfReactants>
        <listOfProducts>
          <speciesReference constant="true" species="M_C00005__cytop" stoichiometry="1"/>
          <speciesReference constant="true" species="M_C05582__cytop" stoichiometry="1"/>
          <speciesReference constant="true" species="M_C00080__cytop" stoichiometry="1"/>
        </listOfProducts>
      </reaction>
      <reaction fbc:lowerFluxBound="merlin_defaulLB" fbc:upperFluxBound="merlin_defaulUB" id="R_R01992__cytop" metaid="ecb222a5-5153-484e-8175-9ee948d3ba97" name="Homocarnosine + H2O &lt;=> 4-Aminobutanoate + L-Histidine" reversible="true">
        <annotation>
	<rdf:RDF xmlns:rdf="http://www.w3.org/1999/02/22-rdf-syntax-ns#" xmlns:bqbiol="http://biomodels.net/biology-qualifiers/">
	<rdf:Description rdf:about="#ecb222a5-5153-484e-8175-9ee948d3ba97">
              <bqbiol:isRelatedTo>
	<rdf:Bag>
	<rdf:li rdf:resource="http://identifiers.org/ec-code/3.4.13.18"/>
	<rdf:li rdf:resource="http://identifiers.org/ec-code/3.4.13.20"/>
	</rdf:Bag>
	</bqbiol:isRelatedTo>
	
	<bqbiol:is>
	<rdf:Bag>
	<rdf:li rdf:resource="http://identifiers.org/kegg.reaction/R01992"/>
	</rdf:Bag>
	</bqbiol:is>
	</rdf:Description>
	</rdf:RDF>
	</annotation>
              <fbc:geneProductAssociation xmlns:fbc="http://www.sbml.org/sbml/level3/version1/fbc/version2">
          <fbc:geneProductRef fbc:geneProduct="G_CNAG_06603"/>
        </fbc:geneProductAssociation>
        <listOfReactants>
          <speciesReference constant="true" species="M_C00884__cytop" stoichiometry="1"/>
          <speciesReference constant="true" species="M_C00001__cytop" stoichiometry="1"/>
        </listOfReactants>
        <listOfProducts>
          <speciesReference constant="true" species="M_C00135__cytop" stoichiometry="1"/>
          <speciesReference constant="true" species="M_C00334__cytop" stoichiometry="1"/>
        </listOfProducts>
      </reaction>
      <reaction fbc:lowerFluxBound="merlin_defaulLB" fbc:upperFluxBound="merlin_defaulUB" id="R_R03522__mito" metaid="_66bc2a08-a2b7-40c6-a09e-8c9ae0b4c6fe" name="RX + Glutathione &lt;=> Halide + R-S-Glutathione" reversible="true">
        <annotation>
	<rdf:RDF xmlns:rdf="http://www.w3.org/1999/02/22-rdf-syntax-ns#" xmlns:bqbiol="http://biomodels.net/biology-qualifiers/">
	<rdf:Description rdf:about="#_66bc2a08-a2b7-40c6-a09e-8c9ae0b4c6fe">
              <bqbiol:isRelatedTo>
	<rdf:Bag>
	<rdf:li rdf:resource="http://identifiers.org/ec-code/2.5.1.18"/>
	</rdf:Bag>
	</bqbiol:isRelatedTo>
	
	<bqbiol:is>
	<rdf:Bag>
	<rdf:li rdf:resource="http://identifiers.org/kegg.reaction/R03522"/>
	</rdf:Bag>
	</bqbiol:is>
	</rdf:Description>
	</rdf:RDF>
	</annotation>
              <fbc:geneProductAssociation xmlns:fbc="http://www.sbml.org/sbml/level3/version1/fbc/version2">
          <fbc:or>
            <fbc:geneProductRef fbc:geneProduct="G_CNAG_01893"/>
            <fbc:geneProductRef fbc:geneProduct="G_CNAG_01889"/>
          </fbc:or>
        </fbc:geneProductAssociation>
        <listOfReactants>
          <speciesReference constant="true" species="M_C01322__mito" stoichiometry="1"/>
          <speciesReference constant="true" species="M_C00051__mito" stoichiometry="1"/>
        </listOfReactants>
        <listOfProducts>
          <speciesReference constant="true" species="M_C00462__mito" stoichiometry="1"/>
          <speciesReference constant="true" species="M_C02320__mito" stoichiometry="1"/>
        </listOfProducts>
      </reaction>
      <reaction fbc:lowerFluxBound="merlin_defaulLB" fbc:upperFluxBound="merlin_defaulUB" id="R_R04892__mito" metaid="_1a2f13a7-6222-4cbc-a296-4c08647438d4" name="3-Methoxy-4-hydroxyphenylglycolaldehyde + NADP+ + H2O &lt;=> 3-Methoxy-4-hydroxymandelate + NADPH + H+" reversible="true">
        <annotation>
	<rdf:RDF xmlns:rdf="http://www.w3.org/1999/02/22-rdf-syntax-ns#" xmlns:bqbiol="http://biomodels.net/biology-qualifiers/">
	<rdf:Description rdf:about="#_1a2f13a7-6222-4cbc-a296-4c08647438d4">
              <bqbiol:isRelatedTo>
	<rdf:Bag>
	<rdf:li rdf:resource="http://identifiers.org/ec-code/1.2.1.5"/>
	</rdf:Bag>
	</bqbiol:isRelatedTo>
	
	<bqbiol:is>
	<rdf:Bag>
	<rdf:li rdf:resource="http://identifiers.org/kegg.reaction/R04892"/>
	</rdf:Bag>
	</bqbiol:is>
	</rdf:Description>
	</rdf:RDF>
	</annotation>
              <fbc:geneProductAssociation xmlns:fbc="http://www.sbml.org/sbml/level3/version1/fbc/version2">
          <fbc:or>
            <fbc:geneProductRef fbc:geneProduct="G_CNAG_01078"/>
            <fbc:geneProductRef fbc:geneProduct="G_CNAG_03269"/>
            <fbc:geneProductRef fbc:geneProduct="G_CNAG_06628"/>
          </fbc:or>
        </fbc:geneProductAssociation>
        <listOfReactants>
          <speciesReference constant="true" species="M_C00001__mito" stoichiometry="1"/>
          <speciesReference constant="true" species="M_C00006__mito" stoichiometry="1"/>
          <speciesReference constant="true" species="M_C05583__mito" stoichiometry="1"/>
        </listOfReactants>
        <listOfProducts>
          <speciesReference constant="true" species="M_C00005__mito" stoichiometry="1"/>
          <speciesReference constant="true" species="M_C05584__mito" stoichiometry="1"/>
          <speciesReference constant="true" species="M_C00080__mito" stoichiometry="1"/>
        </listOfProducts>
      </reaction>
      <reaction fbc:lowerFluxBound="merlin_0_bound" fbc:upperFluxBound="merlin_defaulUB" id="R_R01920__cytop" metaid="_55db550b-8934-400a-bf03-183de17b8255" name="Putrescine + S-Adenosylmethioninamine => Spermidine + H+ + 5'-Methylthioadenosine" reversible="false">
        <annotation>
	<rdf:RDF xmlns:rdf="http://www.w3.org/1999/02/22-rdf-syntax-ns#" xmlns:bqbiol="http://biomodels.net/biology-qualifiers/">
	<rdf:Description rdf:about="#_55db550b-8934-400a-bf03-183de17b8255">
              <bqbiol:isRelatedTo>
	<rdf:Bag>
	<rdf:li rdf:resource="http://identifiers.org/ec-code/2.5.1.16"/>
	</rdf:Bag>
	</bqbiol:isRelatedTo>
	
	<bqbiol:is>
	<rdf:Bag>
	<rdf:li rdf:resource="http://identifiers.org/kegg.reaction/R01920"/>
	</rdf:Bag>
	</bqbiol:is>
	</rdf:Description>
	</rdf:RDF>
	</annotation>
              <fbc:geneProductAssociation xmlns:fbc="http://www.sbml.org/sbml/level3/version1/fbc/version2">
          <fbc:geneProductRef fbc:geneProduct="G_CNAG_03476"/>
        </fbc:geneProductAssociation>
        <listOfReactants>
          <speciesReference constant="true" species="M_C00134__cytop" stoichiometry="1"/>
          <speciesReference constant="true" species="M_C01137__cytop" stoichiometry="1"/>
        </listOfReactants>
        <listOfProducts>
          <speciesReference constant="true" species="M_C00315__cytop" stoichiometry="1"/>
          <speciesReference constant="true" species="M_C00170__cytop" stoichiometry="1"/>
          <speciesReference constant="true" species="M_C00080__cytop" stoichiometry="1"/>
        </listOfProducts>
      </reaction>
      <reaction fbc:lowerFluxBound="merlin_0_bound" fbc:upperFluxBound="merlin_defaulUB" id="R_EX_C00095__dra" name="Drain to D-Fructose" reversible="false">
        <listOfReactants>
          <speciesReference constant="true" species="M_C00095__extr" stoichiometry="1"/>
        </listOfReactants>
      </reaction>
      <reaction fbc:lowerFluxBound="merlin_0_bound" fbc:upperFluxBound="merlin_defaulUB" id="R_EX_C04563__dra" name="Drain to D-myo-Inositol 1,2,4,5,6-pentakisphosphate" reversible="false">
        <listOfReactants>
          <speciesReference constant="true" species="M_C04563__extr" stoichiometry="1"/>
        </listOfReactants>
      </reaction>
      <reaction fbc:lowerFluxBound="merlin_defaulLB" fbc:upperFluxBound="merlin_defaulUB" id="R_R02245__cytop" metaid="a413965e-a7be-4322-8959-4ba25a854177" name="ATP + (R)-Mevalonate &lt;=> ADP + (R)-5-Phosphomevalonate" reversible="true">
        <annotation>
	<rdf:RDF xmlns:rdf="http://www.w3.org/1999/02/22-rdf-syntax-ns#" xmlns:bqbiol="http://biomodels.net/biology-qualifiers/">
	<rdf:Description rdf:about="#a413965e-a7be-4322-8959-4ba25a854177">
              <bqbiol:isRelatedTo>
	<rdf:Bag>
	<rdf:li rdf:resource="http://identifiers.org/ec-code/2.7.1.36"/>
	</rdf:Bag>
	</bqbiol:isRelatedTo>
	
	<bqbiol:is>
	<rdf:Bag>
	<rdf:li rdf:resource="http://identifiers.org/kegg.reaction/R02245"/>
	</rdf:Bag>
	</bqbiol:is>
	</rdf:Description>
	</rdf:RDF>
	</annotation>
              <fbc:geneProductAssociation xmlns:fbc="http://www.sbml.org/sbml/level3/version1/fbc/version2">
          <fbc:geneProductRef fbc:geneProduct="G_CNAG_02686"/>
        </fbc:geneProductAssociation>
        <listOfReactants>
          <speciesReference constant="true" species="M_C00418__cytop" stoichiometry="1"/>
          <speciesReference constant="true" species="M_C00002__cytop" stoichiometry="1"/>
        </listOfReactants>
        <listOfProducts>
          <speciesReference constant="true" species="M_C01107__cytop" stoichiometry="1"/>
          <speciesReference constant="true" species="M_C00008__cytop" stoichiometry="1"/>
        </listOfProducts>
      </reaction>
      <reaction fbc:lowerFluxBound="merlin_0_bound" fbc:upperFluxBound="merlin_defaulUB" id="R_R01175__mito" metaid="_91933c46-a906-4220-90b5-03e45d13c236" name="FADH2 + Crotonoyl-CoA => Butanoyl-CoA + FAD" reversible="false">
        <annotation>
	<rdf:RDF xmlns:rdf="http://www.w3.org/1999/02/22-rdf-syntax-ns#" xmlns:bqbiol="http://biomodels.net/biology-qualifiers/">
	<rdf:Description rdf:about="#_91933c46-a906-4220-90b5-03e45d13c236">
              <bqbiol:isRelatedTo>
	<rdf:Bag>
	<rdf:li rdf:resource="http://identifiers.org/ec-code/1.3.8.1"/>
	<rdf:li rdf:resource="http://identifiers.org/ec-code/1.3.8.7"/>
	</rdf:Bag>
	</bqbiol:isRelatedTo>
	
	<bqbiol:is>
	<rdf:Bag>
	<rdf:li rdf:resource="http://identifiers.org/kegg.reaction/R01175"/>
	</rdf:Bag>
	</bqbiol:is>
	</rdf:Description>
	</rdf:RDF>
	</annotation>
              <fbc:geneProductAssociation xmlns:fbc="http://www.sbml.org/sbml/level3/version1/fbc/version2">
          <fbc:or>
            <fbc:geneProductRef fbc:geneProduct="G_CNAG_00452"/>
            <fbc:geneProductRef fbc:geneProduct="G_CNAG_02562"/>
            <fbc:geneProductRef fbc:geneProduct="G_CNAG_06431"/>
          </fbc:or>
        </fbc:geneProductAssociation>
        <listOfReactants>
          <speciesReference constant="true" species="M_C01352__mito" stoichiometry="1"/>
          <speciesReference constant="true" species="M_C00877__mito" stoichiometry="1"/>
        </listOfReactants>
        <listOfProducts>
          <speciesReference constant="true" species="M_C00136__mito" stoichiometry="1"/>
          <speciesReference constant="true" species="M_C00016__mito" stoichiometry="1"/>
        </listOfProducts>
      </reaction>
      <reaction fbc:lowerFluxBound="merlin_defaulLB" fbc:upperFluxBound="merlin_defaulUB" id="R_R04672__mito" metaid="_88c05fdd-1532-43e4-bb6e-248a226e9de5" name="(S)-2-Acetolactate + Thiamin diphosphate &lt;=> 2-(alpha-Hydroxyethyl)thiamine diphosphate + Pyruvate" reversible="true">
        <annotation>
	<rdf:RDF xmlns:rdf="http://www.w3.org/1999/02/22-rdf-syntax-ns#" xmlns:bqbiol="http://biomodels.net/biology-qualifiers/">
	<rdf:Description rdf:about="#_88c05fdd-1532-43e4-bb6e-248a226e9de5">
              <bqbiol:isRelatedTo>
	<rdf:Bag>
	<rdf:li rdf:resource="http://identifiers.org/ec-code/2.2.1.6"/>
	</rdf:Bag>
	</bqbiol:isRelatedTo>
	
	<bqbiol:is>
	<rdf:Bag>
	<rdf:li rdf:resource="http://identifiers.org/kegg.reaction/R04672"/>
	</rdf:Bag>
	</bqbiol:is>
	</rdf:Description>
	</rdf:RDF>
	</annotation>
              <fbc:geneProductAssociation xmlns:fbc="http://www.sbml.org/sbml/level3/version1/fbc/version2">
          <fbc:geneProductRef fbc:geneProduct="G_CNAG_00268"/>
        </fbc:geneProductAssociation>
        <listOfReactants>
          <speciesReference constant="true" species="M_C06010__mito" stoichiometry="1"/>
          <speciesReference constant="true" species="M_C00068__mito" stoichiometry="1"/>
        </listOfReactants>
        <listOfProducts>
          <speciesReference constant="true" species="M_C05125__mito" stoichiometry="1"/>
          <speciesReference constant="true" species="M_C00022__mito" stoichiometry="1"/>
        </listOfProducts>
      </reaction>
      <reaction fbc:lowerFluxBound="merlin_0_bound" fbc:upperFluxBound="merlin_defaulUB" id="R_EX_C00120__dra" name="Drain to Biotin" reversible="false">
        <listOfReactants>
          <speciesReference constant="true" species="M_C00120__extr" stoichiometry="1"/>
        </listOfReactants>
      </reaction>
      <reaction fbc:lowerFluxBound="merlin_0_bound" fbc:upperFluxBound="merlin_defaulUB" id="R_R00424__cytop" metaid="e07c2c76-f21d-47c9-a11e-495481552892" name="GTP + H2O => 7,8-Dihydroneopterin 3'-triphosphate + Formate" reversible="false">
        <annotation>
	<rdf:RDF xmlns:rdf="http://www.w3.org/1999/02/22-rdf-syntax-ns#" xmlns:bqbiol="http://biomodels.net/biology-qualifiers/">
	<rdf:Description rdf:about="#e07c2c76-f21d-47c9-a11e-495481552892">
              <bqbiol:isRelatedTo>
	<rdf:Bag>
	<rdf:li rdf:resource="http://identifiers.org/ec-code/3.5.4.16"/>
	</rdf:Bag>
	</bqbiol:isRelatedTo>
	
	<bqbiol:is>
	<rdf:Bag>
	<rdf:li rdf:resource="http://identifiers.org/kegg.reaction/R00424"/>
	</rdf:Bag>
	</bqbiol:is>
	</rdf:Description>
	</rdf:RDF>
	</annotation>
              <fbc:geneProductAssociation xmlns:fbc="http://www.sbml.org/sbml/level3/version1/fbc/version2">
          <fbc:geneProductRef fbc:geneProduct="G_CNAG_04010"/>
        </fbc:geneProductAssociation>
        <listOfReactants>
          <speciesReference constant="true" species="M_C00044__cytop" stoichiometry="1"/>
          <speciesReference constant="true" species="M_C00001__cytop" stoichiometry="1"/>
        </listOfReactants>
        <listOfProducts>
          <speciesReference constant="true" species="M_C04895__cytop" stoichiometry="1"/>
          <speciesReference constant="true" species="M_C00058__cytop" stoichiometry="1"/>
        </listOfProducts>
      </reaction>
      <reaction fbc:lowerFluxBound="merlin_0_bound" fbc:upperFluxBound="merlin_defaulUB" id="R_TO1000586_CYTMEM__cytmem" name="1.0 D-Arginine (extr) + 1.0 H+ (extr) => 1.0 D-Arginine (cytop) + 1.0 H+ (cytop)" reversible="false">
        <fbc:geneProductAssociation xmlns:fbc="http://www.sbml.org/sbml/level3/version1/fbc/version2">
          <fbc:or>
            <fbc:geneProductRef fbc:geneProduct="G_CNAG_02539"/>
            <fbc:geneProductRef fbc:geneProduct="G_CNAG_01118"/>
            <fbc:geneProductRef fbc:geneProduct="G_CNAG_07367"/>
            <fbc:geneProductRef fbc:geneProduct="G_CNAG_07449"/>
            <fbc:geneProductRef fbc:geneProduct="G_CNAG_07449"/>
            <fbc:geneProductRef fbc:geneProduct="G_CNAG_07902"/>
            <fbc:geneProductRef fbc:geneProduct="G_CNAG_07902"/>
            <fbc:geneProductRef fbc:geneProduct="G_CNAG_05345"/>
            <fbc:geneProductRef fbc:geneProduct="G_CNAG_05345"/>
          </fbc:or>
        </fbc:geneProductAssociation>
        <listOfReactants>
          <speciesReference constant="true" species="M_C00080__extr" stoichiometry="1"/>
          <speciesReference constant="true" species="M_C00792__extr" stoichiometry="1"/>
        </listOfReactants>
        <listOfProducts>
          <speciesReference constant="true" species="M_C00080__cytop" stoichiometry="1"/>
          <speciesReference constant="true" species="M_C00792__cytop" stoichiometry="1"/>
        </listOfProducts>
      </reaction>
      <reaction fbc:lowerFluxBound="merlin_0_bound" fbc:upperFluxBound="merlin_defaulUB" id="R_EX_C00954__dra" name="Drain to Indole-3-acetate" reversible="false">
        <listOfReactants>
          <speciesReference constant="true" species="M_C00954__extr" stoichiometry="1"/>
        </listOfReactants>
      </reaction>
      <reaction fbc:lowerFluxBound="merlin_defaulLB" fbc:upperFluxBound="merlin_defaulUB" id="R_R12963__cytop" metaid="dc4cb979-9bd5-4ca5-8f75-a100ece71dd3" name="H2O + Gangliotriaosylceramide-II3 sulfate &lt;=> Lactosylceramide sulfate + N-Acetyl-D-galactosamine" reversible="true">
        <annotation>
	<rdf:RDF xmlns:rdf="http://www.w3.org/1999/02/22-rdf-syntax-ns#" xmlns:bqbiol="http://biomodels.net/biology-qualifiers/">
	<rdf:Description rdf:about="#dc4cb979-9bd5-4ca5-8f75-a100ece71dd3">
              <bqbiol:isRelatedTo>
	<rdf:Bag>
	<rdf:li rdf:resource="http://identifiers.org/ec-code/3.2.1.52"/>
	</rdf:Bag>
	</bqbiol:isRelatedTo>
	
	<bqbiol:is>
	<rdf:Bag>
	<rdf:li rdf:resource="http://identifiers.org/kegg.reaction/R12963"/>
	</rdf:Bag>
	</bqbiol:is>
	</rdf:Description>
	</rdf:RDF>
	</annotation>
              <fbc:geneProductAssociation xmlns:fbc="http://www.sbml.org/sbml/level3/version1/fbc/version2">
          <fbc:geneProductRef fbc:geneProduct="G_CNAG_06659"/>
        </fbc:geneProductAssociation>
        <listOfReactants>
          <speciesReference constant="true" species="M_C00001__cytop" stoichiometry="1"/>
          <speciesReference constant="true" species="M_C22467__cytop" stoichiometry="1"/>
        </listOfReactants>
        <listOfProducts>
          <speciesReference constant="true" species="M_C01132__cytop" stoichiometry="1"/>
          <speciesReference constant="true" species="M_C03405__cytop" stoichiometry="1"/>
        </listOfProducts>
      </reaction>
      <reaction fbc:lowerFluxBound="merlin_defaulLB" fbc:upperFluxBound="merlin_defaulUB" id="R_R11101__cytop" metaid="d95249e5-95e3-4a16-a437-c470274ff904" name="2-Aminobut-2-enoate &lt;=> 2-Iminobutanoate" reversible="true">
        <annotation>
	<rdf:RDF xmlns:rdf="http://www.w3.org/1999/02/22-rdf-syntax-ns#" xmlns:bqbiol="http://biomodels.net/biology-qualifiers/">
	<rdf:Description rdf:about="#d95249e5-95e3-4a16-a437-c470274ff904">
              <bqbiol:isRelatedTo>
	<rdf:Bag>
	<rdf:li rdf:resource="http://identifiers.org/ec-code/4.3.1.19"/>
	</rdf:Bag>
	</bqbiol:isRelatedTo>
	
	<bqbiol:is>
	<rdf:Bag>
	<rdf:li rdf:resource="http://identifiers.org/kegg.reaction/R11101"/>
	</rdf:Bag>
	</bqbiol:is>
	</rdf:Description>
	</rdf:RDF>
	</annotation>
              <fbc:geneProductAssociation xmlns:fbc="http://www.sbml.org/sbml/level3/version1/fbc/version2">
          <fbc:geneProductRef fbc:geneProduct="G_CNAG_07529"/>
        </fbc:geneProductAssociation>
        <listOfReactants>
          <speciesReference constant="true" species="M_C17234__cytop" stoichiometry="1"/>
        </listOfReactants>
        <listOfProducts>
          <speciesReference constant="true" species="M_C20905__cytop" stoichiometry="1"/>
        </listOfProducts>
      </reaction>
      <reaction fbc:lowerFluxBound="merlin_defaulLB" fbc:upperFluxBound="merlin_defaulUB" id="R_R01395__mito" metaid="fde8de28-8d88-417a-a7e9-4e3bdfaf5570" name="ATP + Carbamate &lt;=> ADP + Carbamoyl phosphate" reversible="true">
        <annotation>
	<rdf:RDF xmlns:rdf="http://www.w3.org/1999/02/22-rdf-syntax-ns#" xmlns:bqbiol="http://biomodels.net/biology-qualifiers/">
	<rdf:Description rdf:about="#fde8de28-8d88-417a-a7e9-4e3bdfaf5570">
              <bqbiol:isRelatedTo>
	<rdf:Bag>
	<rdf:li rdf:resource="http://identifiers.org/ec-code/6.3.5.5"/>
	</rdf:Bag>
	</bqbiol:isRelatedTo>
	
	<bqbiol:is>
	<rdf:Bag>
	<rdf:li rdf:resource="http://identifiers.org/kegg.reaction/R01395"/>
	</rdf:Bag>
	</bqbiol:is>
	</rdf:Description>
	</rdf:RDF>
	</annotation>
              <fbc:geneProductAssociation xmlns:fbc="http://www.sbml.org/sbml/level3/version1/fbc/version2">
          <fbc:or>
            <fbc:geneProductRef fbc:geneProduct="G_CNAG_07373"/>
            <fbc:geneProductRef fbc:geneProduct="G_CNAG_00976"/>
            <fbc:geneProductRef fbc:geneProduct="G_CNAG_06112"/>
          </fbc:or>
        </fbc:geneProductAssociation>
        <listOfReactants>
          <speciesReference constant="true" species="M_C00002__mito" stoichiometry="1"/>
          <speciesReference constant="true" species="M_C01563__mito" stoichiometry="1"/>
        </listOfReactants>
        <listOfProducts>
          <speciesReference constant="true" species="M_C00008__mito" stoichiometry="1"/>
          <speciesReference constant="true" species="M_C00169__mito" stoichiometry="1"/>
        </listOfProducts>
      </reaction>
      <reaction fbc:lowerFluxBound="merlin_defaulLB" fbc:upperFluxBound="merlin_defaulUB" id="R_R02537__mito" metaid="dba06e76-d36d-4e8e-88ed-0d253dd83ef3" name="Phenylacetaldehyde + NADP+ + H2O &lt;=> Phenylacetic acid + NADPH + H+" reversible="true">
        <annotation>
	<rdf:RDF xmlns:rdf="http://www.w3.org/1999/02/22-rdf-syntax-ns#" xmlns:bqbiol="http://biomodels.net/biology-qualifiers/">
	<rdf:Description rdf:about="#dba06e76-d36d-4e8e-88ed-0d253dd83ef3">
              <bqbiol:isRelatedTo>
	<rdf:Bag>
	<rdf:li rdf:resource="http://identifiers.org/ec-code/1.2.1.5"/>
	</rdf:Bag>
	</bqbiol:isRelatedTo>
	
	<bqbiol:is>
	<rdf:Bag>
	<rdf:li rdf:resource="http://identifiers.org/kegg.reaction/R02537"/>
	</rdf:Bag>
	</bqbiol:is>
	</rdf:Description>
	</rdf:RDF>
	</annotation>
              <fbc:geneProductAssociation xmlns:fbc="http://www.sbml.org/sbml/level3/version1/fbc/version2">
          <fbc:or>
            <fbc:geneProductRef fbc:geneProduct="G_CNAG_03269"/>
            <fbc:geneProductRef fbc:geneProduct="G_CNAG_01078"/>
            <fbc:geneProductRef fbc:geneProduct="G_CNAG_06628"/>
          </fbc:or>
        </fbc:geneProductAssociation>
        <listOfReactants>
          <speciesReference constant="true" species="M_C00601__mito" stoichiometry="1"/>
          <speciesReference constant="true" species="M_C00001__mito" stoichiometry="1"/>
          <speciesReference constant="true" species="M_C00006__mito" stoichiometry="1"/>
        </listOfReactants>
        <listOfProducts>
          <speciesReference constant="true" species="M_C07086__mito" stoichiometry="1"/>
          <speciesReference constant="true" species="M_C00005__mito" stoichiometry="1"/>
          <speciesReference constant="true" species="M_C00080__mito" stoichiometry="1"/>
        </listOfProducts>
      </reaction>
      <reaction fbc:lowerFluxBound="merlin_defaulLB" fbc:upperFluxBound="merlin_defaulUB" id="R_R00402__cytop" metaid="_618c03b8-b3b2-4052-ab57-0ab3a7b74a84" name="Succinate + NAD+ &lt;=> Fumarate + NADH + H+" reversible="true">
        <annotation>
	<rdf:RDF xmlns:rdf="http://www.w3.org/1999/02/22-rdf-syntax-ns#" xmlns:bqbiol="http://biomodels.net/biology-qualifiers/">
	<rdf:Description rdf:about="#_618c03b8-b3b2-4052-ab57-0ab3a7b74a84">
              <bqbiol:isRelatedTo>
	<rdf:Bag>
	<rdf:li rdf:resource="http://identifiers.org/ec-code/1.3.1.6"/>
	</rdf:Bag>
	</bqbiol:isRelatedTo>
	
	<bqbiol:is>
	<rdf:Bag>
	<rdf:li rdf:resource="http://identifiers.org/kegg.reaction/R00402"/>
	</rdf:Bag>
	</bqbiol:is>
	</rdf:Description>
	</rdf:RDF>
	</annotation>
              <fbc:geneProductAssociation xmlns:fbc="http://www.sbml.org/sbml/level3/version1/fbc/version2">
          <fbc:geneProductRef fbc:geneProduct="G_CNAG_07862"/>
        </fbc:geneProductAssociation>
        <listOfReactants>
          <speciesReference constant="true" species="M_C00042__cytop" stoichiometry="1"/>
          <speciesReference constant="true" species="M_C00003__cytop" stoichiometry="1"/>
        </listOfReactants>
        <listOfProducts>
          <speciesReference constant="true" species="M_C00122__cytop" stoichiometry="1"/>
          <speciesReference constant="true" species="M_C00004__cytop" stoichiometry="1"/>
          <speciesReference constant="true" species="M_C00080__cytop" stoichiometry="1"/>
        </listOfProducts>
      </reaction>
      <reaction fbc:lowerFluxBound="merlin_0_bound" fbc:upperFluxBound="merlin_defaulUB" id="R_T_Guanine_Transport__cytmem" name="Guanine (extr) => Guanine (cytop)" reversible="false">
        <fbc:geneProductAssociation xmlns:fbc="http://www.sbml.org/sbml/level3/version1/fbc/version2">
          <fbc:geneProductRef fbc:geneProduct="G_CNAG_03619"/>
        </fbc:geneProductAssociation>
        <listOfReactants>
          <speciesReference constant="true" species="M_C00242__extr" stoichiometry="1"/>
        </listOfReactants>
        <listOfProducts>
          <speciesReference constant="true" species="M_C00242__cytop" stoichiometry="1"/>
        </listOfProducts>
      </reaction>
      <reaction fbc:lowerFluxBound="merlin_0_bound" fbc:upperFluxBound="merlin_defaulUB" id="R_R01986__cytop" metaid="_1969325f-635f-4279-986a-f99afddbfb1e" name="4-Aminobutyraldehyde + NADP+ + H2O => 4-Aminobutanoate + NADPH + H+" reversible="false">
        <annotation>
	<rdf:RDF xmlns:rdf="http://www.w3.org/1999/02/22-rdf-syntax-ns#" xmlns:bqbiol="http://biomodels.net/biology-qualifiers/">
	<rdf:Description rdf:about="#_1969325f-635f-4279-986a-f99afddbfb1e">
              <bqbiol:isRelatedTo>
	<rdf:Bag>
	<rdf:li rdf:resource="http://identifiers.org/ec-code/1.2.1.3"/>
	</rdf:Bag>
	</bqbiol:isRelatedTo>
	
	<bqbiol:is>
	<rdf:Bag>
	<rdf:li rdf:resource="http://identifiers.org/kegg.reaction/R01986"/>
	</rdf:Bag>
	</bqbiol:is>
	</rdf:Description>
	</rdf:RDF>
	</annotation>
              <fbc:geneProductAssociation xmlns:fbc="http://www.sbml.org/sbml/level3/version1/fbc/version2">
          <fbc:or>
            <fbc:geneProductRef fbc:geneProduct="G_CNAG_06010"/>
            <fbc:geneProductRef fbc:geneProduct="G_CNAG_06018"/>
            <fbc:geneProductRef fbc:geneProduct="G_CNAG_06018"/>
            <fbc:geneProductRef fbc:geneProduct="G_CNAG_06010"/>
            <fbc:geneProductRef fbc:geneProduct="G_CNAG_00733"/>
          </fbc:or>
        </fbc:geneProductAssociation>
        <listOfReactants>
          <speciesReference constant="true" species="M_C00006__cytop" stoichiometry="1"/>
          <speciesReference constant="true" species="M_C00555__cytop" stoichiometry="1"/>
          <speciesReference constant="true" species="M_C00001__cytop" stoichiometry="1"/>
        </listOfReactants>
        <listOfProducts>
          <speciesReference constant="true" species="M_C00005__cytop" stoichiometry="1"/>
          <speciesReference constant="true" species="M_C00334__cytop" stoichiometry="1"/>
          <speciesReference constant="true" species="M_C00080__cytop" stoichiometry="1"/>
        </listOfProducts>
      </reaction>
      <reaction fbc:lowerFluxBound="merlin_defaulLB" fbc:upperFluxBound="merlin_defaulUB" id="R_R00925__cytop" metaid="e1698919-a6bd-43dd-a4e6-ab74b26f91de" name="ATP + Propanoate + CoA &lt;=> AMP + Diphosphate + Propanoyl-CoA" reversible="true">
        <annotation>
	<rdf:RDF xmlns:rdf="http://www.w3.org/1999/02/22-rdf-syntax-ns#" xmlns:bqbiol="http://biomodels.net/biology-qualifiers/">
	<rdf:Description rdf:about="#e1698919-a6bd-43dd-a4e6-ab74b26f91de">
              <bqbiol:isRelatedTo>
	<rdf:Bag>
	<rdf:li rdf:resource="http://identifiers.org/ec-code/6.2.1.1"/>
	<rdf:li rdf:resource="http://identifiers.org/ec-code/6.2.1.17"/>
	</rdf:Bag>
	</bqbiol:isRelatedTo>
	
	<bqbiol:is>
	<rdf:Bag>
	<rdf:li rdf:resource="http://identifiers.org/kegg.reaction/R00925"/>
	</rdf:Bag>
	</bqbiol:is>
	</rdf:Description>
	</rdf:RDF>
	</annotation>
              <fbc:geneProductAssociation xmlns:fbc="http://www.sbml.org/sbml/level3/version1/fbc/version2">
          <fbc:or>
            <fbc:geneProductRef fbc:geneProduct="G_CNAG_00797"/>
            <fbc:geneProductRef fbc:geneProduct="G_CNAG_02045"/>
          </fbc:or>
        </fbc:geneProductAssociation>
        <listOfReactants>
          <speciesReference constant="true" species="M_C00010__cytop" stoichiometry="1"/>
          <speciesReference constant="true" species="M_C00163__cytop" stoichiometry="1"/>
          <speciesReference constant="true" species="M_C00002__cytop" stoichiometry="1"/>
        </listOfReactants>
        <listOfProducts>
          <speciesReference constant="true" species="M_C00100__cytop" stoichiometry="1"/>
          <speciesReference constant="true" species="M_C00013__cytop" stoichiometry="1"/>
          <speciesReference constant="true" species="M_C00020__cytop" stoichiometry="1"/>
        </listOfProducts>
      </reaction>
      <reaction fbc:lowerFluxBound="merlin_0_bound" fbc:upperFluxBound="merlin_defaulUB" id="R_TZ3101364_CYTMEM__cytmem" name="1.0 H2O (cytop) + 1.0 2-Acetyl-1-alkyl-sn-glycero-3-phosphocholine (cytop) + 1.0 ATP (cytop) + 1.0 H+ (extr) => 1.0 2-Acetyl-1-alkyl-sn-glycero-3-phosphocholine (extr) + 1.0 H+ (cytop) + 1.0 ADP (cytop) + 1.0 Orthophosphate (cytop)" reversible="false">
        <fbc:geneProductAssociation xmlns:fbc="http://www.sbml.org/sbml/level3/version1/fbc/version2">
          <fbc:or>
            <fbc:geneProductRef fbc:geneProduct="G_CNAG_00383"/>
            <fbc:geneProductRef fbc:geneProduct="G_CNAG_00383"/>
          </fbc:or>
        </fbc:geneProductAssociation>
        <listOfReactants>
          <speciesReference constant="true" species="M_C04598__cytop" stoichiometry="1"/>
          <speciesReference constant="true" species="M_C00080__extr" stoichiometry="1"/>
          <speciesReference constant="true" species="M_C00002__cytop" stoichiometry="1"/>
          <speciesReference constant="true" species="M_C00001__cytop" stoichiometry="1"/>
        </listOfReactants>
        <listOfProducts>
          <speciesReference constant="true" species="M_C04598__extr" stoichiometry="1"/>
          <speciesReference constant="true" species="M_C00008__cytop" stoichiometry="1"/>
          <speciesReference constant="true" species="M_C00009__cytop" stoichiometry="1"/>
          <speciesReference constant="true" species="M_C00080__cytop" stoichiometry="1"/>
        </listOfProducts>
      </reaction>
      <reaction fbc:lowerFluxBound="merlin_0_bound" fbc:upperFluxBound="merlin_defaulUB" id="R_TO3001124_CYTMEM__cytmem" name="1.0 H2O (cytop) + 1.0 ATP (cytop) + 1.0 1-Radyl-2-acyl-sn-glycero-3-phosphocholine (extr) => 1.0 ADP (cytop) + 1.0 Orthophosphate (cytop) + 1.0 1-Radyl-2-acyl-sn-glycero-3-phosphocholine (cytop)" reversible="false">
        <fbc:geneProductAssociation xmlns:fbc="http://www.sbml.org/sbml/level3/version1/fbc/version2">
          <fbc:or>
            <fbc:geneProductRef fbc:geneProduct="G_CNAG_00796"/>
            <fbc:geneProductRef fbc:geneProduct="G_CNAG_00383"/>
            <fbc:geneProductRef fbc:geneProduct="G_CNAG_00383"/>
            <fbc:geneProductRef fbc:geneProduct="G_CNAG_05282"/>
          </fbc:or>
        </fbc:geneProductAssociation>
        <listOfReactants>
          <speciesReference constant="true" species="M_C05212__extr" stoichiometry="1"/>
          <speciesReference constant="true" species="M_C00002__cytop" stoichiometry="1"/>
          <speciesReference constant="true" species="M_C00001__cytop" stoichiometry="1"/>
        </listOfReactants>
        <listOfProducts>
          <speciesReference constant="true" species="M_C05212__cytop" stoichiometry="1"/>
          <speciesReference constant="true" species="M_C00008__cytop" stoichiometry="1"/>
          <speciesReference constant="true" species="M_C00009__cytop" stoichiometry="1"/>
        </listOfProducts>
      </reaction>
      <reaction fbc:lowerFluxBound="merlin_0_bound" fbc:upperFluxBound="merlin_defaulUB" id="R_TO0000066_CYTMEM__cytmem" name="1.0 L-Phenylalanine (extr) => 1.0 L-Phenylalanine (cytop)" reversible="false">
        <fbc:geneProductAssociation xmlns:fbc="http://www.sbml.org/sbml/level3/version1/fbc/version2">
          <fbc:or>
            <fbc:geneProductRef fbc:geneProduct="G_CNAG_01497"/>
            <fbc:geneProductRef fbc:geneProduct="G_CNAG_03845"/>
            <fbc:geneProductRef fbc:geneProduct="G_CNAG_04414"/>
          </fbc:or>
        </fbc:geneProductAssociation>
        <listOfReactants>
          <speciesReference constant="true" species="M_C00079__extr" stoichiometry="1"/>
        </listOfReactants>
        <listOfProducts>
          <speciesReference constant="true" species="M_C00079__cytop" stoichiometry="1"/>
        </listOfProducts>
      </reaction>
      <reaction fbc:lowerFluxBound="merlin_0_bound" fbc:upperFluxBound="merlin_defaulUB" id="R_TZ3100050_CYTMEM__cytmem" name="1.0 H2O (cytop) + 1.0 1-Organyl-2-lyso-sn-glycero-3-phosphocholine (extr) + 1.0 ATP (cytop) + 1.0 H+ (cytop) => 1.0 ADP (cytop) + 1.0 Orthophosphate (cytop) + 1.0 1-Organyl-2-lyso-sn-glycero-3-phosphocholine (cytop) + 1.0 H+ (extr)" reversible="false">
        <fbc:geneProductAssociation xmlns:fbc="http://www.sbml.org/sbml/level3/version1/fbc/version2">
          <fbc:or>
            <fbc:geneProductRef fbc:geneProduct="G_CNAG_00383"/>
            <fbc:geneProductRef fbc:geneProduct="G_CNAG_00383"/>
            <fbc:geneProductRef fbc:geneProduct="G_CNAG_05282"/>
          </fbc:or>
        </fbc:geneProductAssociation>
        <listOfReactants>
          <speciesReference constant="true" species="M_C00002__cytop" stoichiometry="1"/>
          <speciesReference constant="true" species="M_C04317__extr" stoichiometry="1"/>
          <speciesReference constant="true" species="M_C00001__cytop" stoichiometry="1"/>
          <speciesReference constant="true" species="M_C00080__cytop" stoichiometry="1"/>
        </listOfReactants>
        <listOfProducts>
          <speciesReference constant="true" species="M_C00008__cytop" stoichiometry="1"/>
          <speciesReference constant="true" species="M_C04317__cytop" stoichiometry="1"/>
          <speciesReference constant="true" species="M_C00080__extr" stoichiometry="1"/>
          <speciesReference constant="true" species="M_C00009__cytop" stoichiometry="1"/>
        </listOfProducts>
      </reaction>
      <reaction fbc:lowerFluxBound="merlin_0_bound" fbc:upperFluxBound="merlin_defaulUB" id="R_R01206__cytop" metaid="_2aed6a71-0851-422a-bc06-8179e8d3c312" name="H2O + Chitin (monomer) => N-Acetyl-D-glucosamine" reversible="false">
        <annotation>
	<rdf:RDF xmlns:rdf="http://www.w3.org/1999/02/22-rdf-syntax-ns#" xmlns:bqbiol="http://biomodels.net/biology-qualifiers/">
	<rdf:Description rdf:about="#_2aed6a71-0851-422a-bc06-8179e8d3c312">
              <bqbiol:isRelatedTo>
	<rdf:Bag>
	<rdf:li rdf:resource="http://identifiers.org/ec-code/3.2.1.14"/>
	</rdf:Bag>
	</bqbiol:isRelatedTo>
	
	<bqbiol:is>
	<rdf:Bag>
	<rdf:li rdf:resource="http://identifiers.org/kegg.reaction/R01206"/>
	</rdf:Bag>
	</bqbiol:is>
	</rdf:Description>
	</rdf:RDF>
	</annotation>
              <fbc:geneProductAssociation xmlns:fbc="http://www.sbml.org/sbml/level3/version1/fbc/version2">
          <fbc:or>
            <fbc:geneProductRef fbc:geneProduct="G_CNAG_02351"/>
            <fbc:geneProductRef fbc:geneProduct="G_CNAG_04245"/>
            <fbc:geneProductRef fbc:geneProduct="G_CNAG_02598"/>
            <fbc:geneProductRef fbc:geneProduct="G_CNAG_04245"/>
            <fbc:geneProductRef fbc:geneProduct="G_CNAG_03412"/>
          </fbc:or>
        </fbc:geneProductAssociation>
        <listOfReactants>
          <speciesReference constant="true" species="M_C00461__cytop" stoichiometry="1"/>
          <speciesReference constant="true" species="M_C00001__cytop" stoichiometry="1"/>
        </listOfReactants>
        <listOfProducts>
          <speciesReference constant="true" species="M_C00140__cytop" stoichiometry="1"/>
        </listOfProducts>
      </reaction>
      <reaction fbc:lowerFluxBound="merlin_0_bound" fbc:upperFluxBound="merlin_defaulUB" id="R_R04891__mito" metaid="_073f805c-67c8-491f-8425-fb494f215218" name="3-Methoxy-4-hydroxyphenylglycolaldehyde + NAD+ + H2O => 3-Methoxy-4-hydroxymandelate + NADH + H+" reversible="false">
        <annotation>
	<rdf:RDF xmlns:rdf="http://www.w3.org/1999/02/22-rdf-syntax-ns#" xmlns:bqbiol="http://biomodels.net/biology-qualifiers/">
	<rdf:Description rdf:about="#_073f805c-67c8-491f-8425-fb494f215218">
              <bqbiol:isRelatedTo>
	<rdf:Bag>
	<rdf:li rdf:resource="http://identifiers.org/ec-code/1.2.1.5"/>
	</rdf:Bag>
	</bqbiol:isRelatedTo>
	
	<bqbiol:is>
	<rdf:Bag>
	<rdf:li rdf:resource="http://identifiers.org/kegg.reaction/R04891"/>
	</rdf:Bag>
	</bqbiol:is>
	</rdf:Description>
	</rdf:RDF>
	</annotation>
              <fbc:geneProductAssociation xmlns:fbc="http://www.sbml.org/sbml/level3/version1/fbc/version2">
          <fbc:or>
            <fbc:geneProductRef fbc:geneProduct="G_CNAG_06628"/>
            <fbc:geneProductRef fbc:geneProduct="G_CNAG_03269"/>
            <fbc:geneProductRef fbc:geneProduct="G_CNAG_01078"/>
          </fbc:or>
        </fbc:geneProductAssociation>
        <listOfReactants>
          <speciesReference constant="true" species="M_C00001__mito" stoichiometry="1"/>
          <speciesReference constant="true" species="M_C00003__mito" stoichiometry="1"/>
          <speciesReference constant="true" species="M_C05583__mito" stoichiometry="1"/>
        </listOfReactants>
        <listOfProducts>
          <speciesReference constant="true" species="M_C05584__mito" stoichiometry="1"/>
          <speciesReference constant="true" species="M_C00080__mito" stoichiometry="1"/>
          <speciesReference constant="true" species="M_C00004__mito" stoichiometry="1"/>
        </listOfProducts>
      </reaction>
      <reaction fbc:lowerFluxBound="merlin_0_bound" fbc:upperFluxBound="merlin_defaulUB" id="R_TO1008367_CYTMEM__cytmem" name="1.0 (2R)-3-Sulfolactate (extr) + 1.0 H+ (extr) => 1.0 H+ (cytop) + 1.0 (2R)-3-Sulfolactate (cytop)" reversible="false">
        <fbc:geneProductAssociation xmlns:fbc="http://www.sbml.org/sbml/level3/version1/fbc/version2">
          <fbc:or>
            <fbc:geneProductRef fbc:geneProduct="G_CNAG_01499"/>
            <fbc:geneProductRef fbc:geneProduct="G_CNAG_02010"/>
            <fbc:geneProductRef fbc:geneProduct="G_CNAG_02010"/>
            <fbc:geneProductRef fbc:geneProduct="G_CNAG_01499"/>
            <fbc:geneProductRef fbc:geneProduct="G_CNAG_00749"/>
          </fbc:or>
        </fbc:geneProductAssociation>
        <listOfReactants>
          <speciesReference constant="true" species="M_C11537__extr" stoichiometry="1"/>
          <speciesReference constant="true" species="M_C00080__extr" stoichiometry="1"/>
        </listOfReactants>
        <listOfProducts>
          <speciesReference constant="true" species="M_C11537__cytop" stoichiometry="1"/>
          <speciesReference constant="true" species="M_C00080__cytop" stoichiometry="1"/>
        </listOfProducts>
      </reaction>
      <reaction fbc:lowerFluxBound="merlin_defaulLB" fbc:upperFluxBound="merlin_defaulUB" id="R_R01964__cytop" metaid="b596b075-cd25-4836-9e46-fedd7f38da45" name="ITP + D-Glucosamine &lt;=> IDP + D-Glucosamine 6-phosphate" reversible="true">
        <annotation>
	<rdf:RDF xmlns:rdf="http://www.w3.org/1999/02/22-rdf-syntax-ns#" xmlns:bqbiol="http://biomodels.net/biology-qualifiers/">
	<rdf:Description rdf:about="#b596b075-cd25-4836-9e46-fedd7f38da45">
              <bqbiol:isRelatedTo>
	<rdf:Bag>
	<rdf:li rdf:resource="http://identifiers.org/ec-code/2.7.1.1"/>
	</rdf:Bag>
	</bqbiol:isRelatedTo>
	
	<bqbiol:is>
	<rdf:Bag>
	<rdf:li rdf:resource="http://identifiers.org/kegg.reaction/R01964"/>
	</rdf:Bag>
	</bqbiol:is>
	</rdf:Description>
	</rdf:RDF>
	</annotation>
              <fbc:geneProductAssociation xmlns:fbc="http://www.sbml.org/sbml/level3/version1/fbc/version2">
          <fbc:or>
            <fbc:geneProductRef fbc:geneProduct="G_CNAG_05480"/>
            <fbc:geneProductRef fbc:geneProduct="G_CNAG_05480"/>
          </fbc:or>
        </fbc:geneProductAssociation>
        <listOfReactants>
          <speciesReference constant="true" species="M_C00081__cytop" stoichiometry="1"/>
          <speciesReference constant="true" species="M_C00329__cytop" stoichiometry="1"/>
        </listOfReactants>
        <listOfProducts>
          <speciesReference constant="true" species="M_C00352__cytop" stoichiometry="1"/>
          <speciesReference constant="true" species="M_C00104__cytop" stoichiometry="1"/>
        </listOfProducts>
      </reaction>
      <reaction fbc:lowerFluxBound="merlin_0_bound" fbc:upperFluxBound="merlin_defaulUB" id="R_R00717__pero" metaid="_721a86ee-2003-42a0-a320-6e25694d10ed" name="NADH + Glyoxylate + H+ => NAD+ + Glycolate" reversible="false">
        <annotation>
	<rdf:RDF xmlns:rdf="http://www.w3.org/1999/02/22-rdf-syntax-ns#" xmlns:bqbiol="http://biomodels.net/biology-qualifiers/">
	<rdf:Description rdf:about="#_721a86ee-2003-42a0-a320-6e25694d10ed">
              <bqbiol:isRelatedTo>
	<rdf:Bag>
	<rdf:li rdf:resource="http://identifiers.org/ec-code/1.1.1.26"/>
	</rdf:Bag>
	</bqbiol:isRelatedTo>
	
	<bqbiol:is>
	<rdf:Bag>
	<rdf:li rdf:resource="http://identifiers.org/kegg.reaction/R00717"/>
	</rdf:Bag>
	</bqbiol:is>
	</rdf:Description>
	</rdf:RDF>
	</annotation>
              <fbc:geneProductAssociation xmlns:fbc="http://www.sbml.org/sbml/level3/version1/fbc/version2">
          <fbc:or>
            <fbc:geneProductRef fbc:geneProduct="G_CNAG_01794"/>
            <fbc:geneProductRef fbc:geneProduct="G_CNAG_04085"/>
            <fbc:geneProductRef fbc:geneProduct="G_CNAG_03011"/>
            <fbc:geneProductRef fbc:geneProduct="G_CNAG_04085"/>
            <fbc:geneProductRef fbc:geneProduct="G_CNAG_00836"/>
            <fbc:geneProductRef fbc:geneProduct="G_CNAG_01777"/>
          </fbc:or>
        </fbc:geneProductAssociation>
        <listOfReactants>
          <speciesReference constant="true" species="M_C00048__pero" stoichiometry="1"/>
          <speciesReference constant="true" species="M_C00004__pero" stoichiometry="1"/>
          <speciesReference constant="true" species="M_C00080__pero" stoichiometry="1"/>
        </listOfReactants>
        <listOfProducts>
          <speciesReference constant="true" species="M_C00003__pero" stoichiometry="1"/>
          <speciesReference constant="true" species="M_C00160__pero" stoichiometry="1"/>
        </listOfProducts>
      </reaction>
      <reaction fbc:lowerFluxBound="merlin_0_bound" fbc:upperFluxBound="merlin_defaulUB" id="R_TI1019001_CYTMEM__cytmem" name="1.0 alpha-D-Glucose (cytop) + 1.0 H+ (cytop) => 1.0 alpha-D-Glucose (extr) + 1.0 H+ (extr)" reversible="false">
        <fbc:geneProductAssociation xmlns:fbc="http://www.sbml.org/sbml/level3/version1/fbc/version2">
          <fbc:geneProductRef fbc:geneProduct="G_CNAG_03438"/>
        </fbc:geneProductAssociation>
        <listOfReactants>
          <speciesReference constant="true" species="M_C00267__cytop" stoichiometry="1"/>
          <speciesReference constant="true" species="M_C00080__cytop" stoichiometry="1"/>
        </listOfReactants>
        <listOfProducts>
          <speciesReference constant="true" species="M_C00267__extr" stoichiometry="1"/>
          <speciesReference constant="true" species="M_C00080__extr" stoichiometry="1"/>
        </listOfProducts>
      </reaction>
      <reaction fbc:lowerFluxBound="merlin_defaulLB" fbc:upperFluxBound="merlin_defaulUB" id="R_R02016__cytop" metaid="_2489bc95-4266-46c6-afc2-fdfa16342403" name="Thioredoxin + NADP+ &lt;=> Thioredoxin disulfide + NADPH + H+" reversible="true">
        <annotation>
	<rdf:RDF xmlns:rdf="http://www.w3.org/1999/02/22-rdf-syntax-ns#" xmlns:bqbiol="http://biomodels.net/biology-qualifiers/">
	<rdf:Description rdf:about="#_2489bc95-4266-46c6-afc2-fdfa16342403">
              <bqbiol:isRelatedTo>
	<rdf:Bag>
	<rdf:li rdf:resource="http://identifiers.org/ec-code/1.8.1.9"/>
	</rdf:Bag>
	</bqbiol:isRelatedTo>
	
	<bqbiol:is>
	<rdf:Bag>
	<rdf:li rdf:resource="http://identifiers.org/kegg.reaction/R02016"/>
	</rdf:Bag>
	</bqbiol:is>
	</rdf:Description>
	</rdf:RDF>
	</annotation>
              <fbc:geneProductAssociation xmlns:fbc="http://www.sbml.org/sbml/level3/version1/fbc/version2">
          <fbc:geneProductRef fbc:geneProduct="G_CNAG_05847"/>
        </fbc:geneProductAssociation>
        <listOfReactants>
          <speciesReference constant="true" species="M_C00006__cytop" stoichiometry="1"/>
          <speciesReference constant="true" species="M_C00342__cytop" stoichiometry="1"/>
        </listOfReactants>
        <listOfProducts>
          <speciesReference constant="true" species="M_C00005__cytop" stoichiometry="1"/>
          <speciesReference constant="true" species="M_C00343__cytop" stoichiometry="1"/>
          <speciesReference constant="true" species="M_C00080__cytop" stoichiometry="1"/>
        </listOfProducts>
      </reaction>
      <reaction fbc:lowerFluxBound="merlin_defaulLB" fbc:upperFluxBound="merlin_defaulUB" id="R_R03856__cytop" metaid="e2780a29-3247-47ba-8565-be5837290d72" name="Lauroyl-CoA + NADP+ &lt;=> 2-trans-Dodecenoyl-CoA + NADPH + H+" reversible="true">
        <annotation>
	<rdf:RDF xmlns:rdf="http://www.w3.org/1999/02/22-rdf-syntax-ns#" xmlns:bqbiol="http://biomodels.net/biology-qualifiers/">
	<rdf:Description rdf:about="#e2780a29-3247-47ba-8565-be5837290d72">
              <bqbiol:isRelatedTo>
	<rdf:Bag>
	<rdf:li rdf:resource="http://identifiers.org/ec-code/1.3.1.8"/>
	<rdf:li rdf:resource="http://identifiers.org/ec-code/1.3.1.38"/>
	</rdf:Bag>
	</bqbiol:isRelatedTo>
	
	<bqbiol:is>
	<rdf:Bag>
	<rdf:li rdf:resource="http://identifiers.org/kegg.reaction/R03856"/>
	</rdf:Bag>
	</bqbiol:is>
	</rdf:Description>
	</rdf:RDF>
	</annotation>
              <fbc:geneProductAssociation xmlns:fbc="http://www.sbml.org/sbml/level3/version1/fbc/version2">
          <fbc:geneProductRef fbc:geneProduct="G_CNAG_02372"/>
        </fbc:geneProductAssociation>
        <listOfReactants>
          <speciesReference constant="true" species="M_C00006__cytop" stoichiometry="1"/>
          <speciesReference constant="true" species="M_C01832__cytop" stoichiometry="1"/>
        </listOfReactants>
        <listOfProducts>
          <speciesReference constant="true" species="M_C00005__cytop" stoichiometry="1"/>
          <speciesReference constant="true" species="M_C00080__cytop" stoichiometry="1"/>
          <speciesReference constant="true" species="M_C03221__cytop" stoichiometry="1"/>
        </listOfProducts>
      </reaction>
      <reaction fbc:lowerFluxBound="merlin_0_bound" fbc:upperFluxBound="merlin_defaulUB" id="R_EX_C00183__dra" name="Drain to L-Valine" reversible="false">
        <listOfReactants>
          <speciesReference constant="true" species="M_C00183__extr" stoichiometry="1"/>
        </listOfReactants>
      </reaction>
      <reaction fbc:lowerFluxBound="merlin_0_bound" fbc:upperFluxBound="merlin_defaulUB" id="R_R01185__cytop" metaid="_31403432-07c7-4286-94d3-14a7a783fce8" name="Inositol 1-phosphate + H2O => myo-Inositol + Orthophosphate" reversible="false">
        <annotation>
	<rdf:RDF xmlns:rdf="http://www.w3.org/1999/02/22-rdf-syntax-ns#" xmlns:bqbiol="http://biomodels.net/biology-qualifiers/">
	<rdf:Description rdf:about="#_31403432-07c7-4286-94d3-14a7a783fce8">
              <bqbiol:isRelatedTo>
	<rdf:Bag>
	<rdf:li rdf:resource="http://identifiers.org/ec-code/3.1.3.25"/>
	</rdf:Bag>
	</bqbiol:isRelatedTo>
	
	<bqbiol:is>
	<rdf:Bag>
	<rdf:li rdf:resource="http://identifiers.org/kegg.reaction/R01185"/>
	</rdf:Bag>
	</bqbiol:is>
	</rdf:Description>
	</rdf:RDF>
	</annotation>
              <fbc:geneProductAssociation xmlns:fbc="http://www.sbml.org/sbml/level3/version1/fbc/version2">
          <fbc:or>
            <fbc:geneProductRef fbc:geneProduct="G_CNAG_01823"/>
            <fbc:geneProductRef fbc:geneProduct="G_CNAG_01823"/>
            <fbc:geneProductRef fbc:geneProduct="G_CNAG_03262"/>
          </fbc:or>
        </fbc:geneProductAssociation>
        <listOfReactants>
          <speciesReference constant="true" species="M_C01177__cytop" stoichiometry="1"/>
          <speciesReference constant="true" species="M_C00001__cytop" stoichiometry="1"/>
        </listOfReactants>
        <listOfProducts>
          <speciesReference constant="true" species="M_C00137__cytop" stoichiometry="1"/>
          <speciesReference constant="true" species="M_C00009__cytop" stoichiometry="1"/>
        </listOfProducts>
      </reaction>
      <reaction fbc:lowerFluxBound="merlin_defaulLB" fbc:upperFluxBound="merlin_defaulUB" id="R_R07760__cytop" metaid="_8cc5df39-bb7f-425d-9db0-db209c33ade2" name="3-Hydroxyoctadecanoyl-CoA &lt;=> (2E)-Octadecenoyl-CoA + H2O" reversible="true">
        <annotation>
	<rdf:RDF xmlns:rdf="http://www.w3.org/1999/02/22-rdf-syntax-ns#" xmlns:bqbiol="http://biomodels.net/biology-qualifiers/">
	<rdf:Description rdf:about="#_8cc5df39-bb7f-425d-9db0-db209c33ade2">
              <bqbiol:isRelatedTo>
	<rdf:Bag>
	<rdf:li rdf:resource="http://identifiers.org/ec-code/4.2.1.134"/>
	</rdf:Bag>
	</bqbiol:isRelatedTo>
	
	<bqbiol:is>
	<rdf:Bag>
	<rdf:li rdf:resource="http://identifiers.org/kegg.reaction/R07760"/>
	</rdf:Bag>
	</bqbiol:is>
	</rdf:Description>
	</rdf:RDF>
	</annotation>
              <fbc:geneProductAssociation xmlns:fbc="http://www.sbml.org/sbml/level3/version1/fbc/version2">
          <fbc:geneProductRef fbc:geneProduct="G_CNAG_02487"/>
        </fbc:geneProductAssociation>
        <listOfReactants>
          <speciesReference constant="true" species="M_C16217__cytop" stoichiometry="1"/>
        </listOfReactants>
        <listOfProducts>
          <speciesReference constant="true" species="M_C00001__cytop" stoichiometry="1"/>
          <speciesReference constant="true" species="M_C16218__cytop" stoichiometry="1"/>
        </listOfProducts>
      </reaction>
      <reaction fbc:lowerFluxBound="merlin_defaulLB" fbc:upperFluxBound="merlin_defaulUB" id="R_R03026__mito" metaid="_33c67dc4-abd0-497d-8add-8e94e73aac64" name="(S)-3-Hydroxybutanoyl-CoA &lt;=> Crotonoyl-CoA + H2O" reversible="true">
        <annotation>
	<rdf:RDF xmlns:rdf="http://www.w3.org/1999/02/22-rdf-syntax-ns#" xmlns:bqbiol="http://biomodels.net/biology-qualifiers/">
	<rdf:Description rdf:about="#_33c67dc4-abd0-497d-8add-8e94e73aac64">
              <bqbiol:isRelatedTo>
	<rdf:Bag>
	<rdf:li rdf:resource="http://identifiers.org/ec-code/4.2.1.17"/>
	</rdf:Bag>
	</bqbiol:isRelatedTo>
	
	<bqbiol:is>
	<rdf:Bag>
	<rdf:li rdf:resource="http://identifiers.org/kegg.reaction/R03026"/>
	</rdf:Bag>
	</bqbiol:is>
	</rdf:Description>
	</rdf:RDF>
	</annotation>
              <fbc:geneProductAssociation xmlns:fbc="http://www.sbml.org/sbml/level3/version1/fbc/version2">
          <fbc:or>
            <fbc:geneProductRef fbc:geneProduct="G_CNAG_00371"/>
            <fbc:geneProductRef fbc:geneProduct="G_CNAG_04531"/>
          </fbc:or>
        </fbc:geneProductAssociation>
        <listOfReactants>
          <speciesReference constant="true" species="M_C01144__mito" stoichiometry="1"/>
        </listOfReactants>
        <listOfProducts>
          <speciesReference constant="true" species="M_C00001__mito" stoichiometry="1"/>
          <speciesReference constant="true" species="M_C00877__mito" stoichiometry="1"/>
        </listOfProducts>
      </reaction>
      <reaction fbc:lowerFluxBound="merlin_0_bound" fbc:upperFluxBound="merlin_defaulUB" id="R_R03033__cytop" metaid="_3a7c04b1-c71a-472c-aa53-cebfa1e5d38f" name="D-Galactonate => 2-Dehydro-3-deoxy-D-galactonate + H2O" reversible="false">
        <annotation>
	<rdf:RDF xmlns:rdf="http://www.w3.org/1999/02/22-rdf-syntax-ns#" xmlns:bqbiol="http://biomodels.net/biology-qualifiers/">
	<rdf:Description rdf:about="#_3a7c04b1-c71a-472c-aa53-cebfa1e5d38f">
              <bqbiol:isRelatedTo>
	<rdf:Bag>
	<rdf:li rdf:resource="http://identifiers.org/ec-code/4.2.1.140"/>
	<rdf:li rdf:resource="http://identifiers.org/ec-code/4.2.1.6"/>
	</rdf:Bag>
	</bqbiol:isRelatedTo>
	
	<bqbiol:is>
	<rdf:Bag>
	<rdf:li rdf:resource="http://identifiers.org/kegg.reaction/R03033"/>
	</rdf:Bag>
	</bqbiol:is>
	</rdf:Description>
	</rdf:RDF>
	</annotation>
              <fbc:geneProductAssociation xmlns:fbc="http://www.sbml.org/sbml/level3/version1/fbc/version2">
          <fbc:geneProductRef fbc:geneProduct="G_CNAG_04344"/>
        </fbc:geneProductAssociation>
        <listOfReactants>
          <speciesReference constant="true" species="M_C00880__cytop" stoichiometry="1"/>
        </listOfReactants>
        <listOfProducts>
          <speciesReference constant="true" species="M_C00001__cytop" stoichiometry="1"/>
          <speciesReference constant="true" species="M_C01216__cytop" stoichiometry="1"/>
        </listOfProducts>
      </reaction>
      <reaction fbc:lowerFluxBound="merlin_0_bound" fbc:upperFluxBound="merlin_defaulUB" id="R_EX_C12448__dra" name="Drain to Ecgonine methyl ester" reversible="false">
        <listOfReactants>
          <speciesReference constant="true" species="M_C12448__extr" stoichiometry="1"/>
        </listOfReactants>
      </reaction>
      <reaction fbc:lowerFluxBound="merlin_0_bound" fbc:upperFluxBound="merlin_defaulUB" id="R_EX_C00092__dra" name="Drain to D-Glucose 6-phosphate " reversible="false">
        <listOfReactants>
          <speciesReference constant="true" species="M_C00092__extr" stoichiometry="1"/>
        </listOfReactants>
      </reaction>
      <reaction fbc:lowerFluxBound="merlin_defaulLB" fbc:upperFluxBound="merlin_defaulUB" id="R_R00529__cytop" metaid="e9ae77e1-e54a-45e0-bad6-7a9eadf0ae83" name="ATP + Sulfate &lt;=> Diphosphate + Adenylyl sulfate" reversible="true">
        <annotation>
	<rdf:RDF xmlns:rdf="http://www.w3.org/1999/02/22-rdf-syntax-ns#" xmlns:bqbiol="http://biomodels.net/biology-qualifiers/">
	<rdf:Description rdf:about="#e9ae77e1-e54a-45e0-bad6-7a9eadf0ae83">
              <bqbiol:isRelatedTo>
	<rdf:Bag>
	<rdf:li rdf:resource="http://identifiers.org/ec-code/2.7.7.4"/>
	</rdf:Bag>
	</bqbiol:isRelatedTo>
	
	<bqbiol:is>
	<rdf:Bag>
	<rdf:li rdf:resource="http://identifiers.org/kegg.reaction/R00529"/>
	</rdf:Bag>
	</bqbiol:is>
	</rdf:Description>
	</rdf:RDF>
	</annotation>
              <fbc:geneProductAssociation xmlns:fbc="http://www.sbml.org/sbml/level3/version1/fbc/version2">
          <fbc:geneProductRef fbc:geneProduct="G_CNAG_04215"/>
        </fbc:geneProductAssociation>
        <listOfReactants>
          <speciesReference constant="true" species="M_C00002__cytop" stoichiometry="1"/>
          <speciesReference constant="true" species="M_C00059__cytop" stoichiometry="1"/>
        </listOfReactants>
        <listOfProducts>
          <speciesReference constant="true" species="M_C00013__cytop" stoichiometry="1"/>
          <speciesReference constant="true" species="M_C00224__cytop" stoichiometry="1"/>
        </listOfProducts>
      </reaction>
      <reaction fbc:lowerFluxBound="merlin_0_bound" fbc:upperFluxBound="merlin_defaulUB" id="R_EX_C00430__dra" name="Drain to 5-Aminolevulinate" reversible="false">
        <listOfReactants>
          <speciesReference constant="true" species="M_C00430__extr" stoichiometry="1"/>
        </listOfReactants>
      </reaction>
      <reaction fbc:lowerFluxBound="merlin_0_bound" fbc:upperFluxBound="merlin_defaulUB" id="R_EX_C00114__dra" name="Drain to Choline" reversible="false">
        <listOfReactants>
          <speciesReference constant="true" species="M_C00114__extr" stoichiometry="1"/>
        </listOfReactants>
      </reaction>
      <reaction fbc:lowerFluxBound="merlin_0_bound" fbc:upperFluxBound="merlin_defaulUB" id="R_R03920__cytop" metaid="_6b6eca01-ca20-4712-bf18-67a285b54141" name="ATP + beta-D-Fructose => ADP + beta-D-Fructose 6-phosphate" reversible="false">
        <annotation>
	<rdf:RDF xmlns:rdf="http://www.w3.org/1999/02/22-rdf-syntax-ns#" xmlns:bqbiol="http://biomodels.net/biology-qualifiers/">
	<rdf:Description rdf:about="#_6b6eca01-ca20-4712-bf18-67a285b54141">
              <bqbiol:isRelatedTo>
	<rdf:Bag>
	<rdf:li rdf:resource="http://identifiers.org/ec-code/2.7.1.1"/>
	<rdf:li rdf:resource="http://identifiers.org/ec-code/2.7.1.4"/>
	</rdf:Bag>
	</bqbiol:isRelatedTo>
	
	<bqbiol:is>
	<rdf:Bag>
	<rdf:li rdf:resource="http://identifiers.org/kegg.reaction/R03920"/>
	</rdf:Bag>
	</bqbiol:is>
	</rdf:Description>
	</rdf:RDF>
	</annotation>
              <fbc:geneProductAssociation xmlns:fbc="http://www.sbml.org/sbml/level3/version1/fbc/version2">
          <fbc:or>
            <fbc:geneProductRef fbc:geneProduct="G_CNAG_05480"/>
            <fbc:geneProductRef fbc:geneProduct="G_CNAG_05480"/>
          </fbc:or>
        </fbc:geneProductAssociation>
        <listOfReactants>
          <speciesReference constant="true" species="M_C02336__cytop" stoichiometry="1"/>
          <speciesReference constant="true" species="M_C00002__cytop" stoichiometry="1"/>
        </listOfReactants>
        <listOfProducts>
          <speciesReference constant="true" species="M_C00008__cytop" stoichiometry="1"/>
          <speciesReference constant="true" species="M_C05345__cytop" stoichiometry="1"/>
        </listOfProducts>
      </reaction>
      <reaction fbc:lowerFluxBound="merlin_0_bound" fbc:upperFluxBound="merlin_defaulUB" id="R_TI1000017_CYTMEM__cytmem" name="1.0 S-Adenosyl-L-methionine (cytop) + 1.0 H+ (cytop) => 1.0 S-Adenosyl-L-methionine (extr) + 1.0 H+ (extr)" reversible="false">
        <fbc:geneProductAssociation xmlns:fbc="http://www.sbml.org/sbml/level3/version1/fbc/version2">
          <fbc:geneProductRef fbc:geneProduct="G_CNAG_01904"/>
        </fbc:geneProductAssociation>
        <listOfReactants>
          <speciesReference constant="true" species="M_C00019__cytop" stoichiometry="1"/>
          <speciesReference constant="true" species="M_C00080__cytop" stoichiometry="1"/>
        </listOfReactants>
        <listOfProducts>
          <speciesReference constant="true" species="M_C00019__extr" stoichiometry="1"/>
          <speciesReference constant="true" species="M_C00080__extr" stoichiometry="1"/>
        </listOfProducts>
      </reaction>
      <reaction fbc:lowerFluxBound="merlin_0_bound" fbc:upperFluxBound="merlin_defaulUB" id="R_R00256__mito" metaid="_58de0529-958b-4809-9460-8f0218eb09c3" name="H2O + L-Glutamine => Ammonia + L-Glutamate" reversible="false">
        <annotation>
	<rdf:RDF xmlns:rdf="http://www.w3.org/1999/02/22-rdf-syntax-ns#" xmlns:bqbiol="http://biomodels.net/biology-qualifiers/">
	<rdf:Description rdf:about="#_58de0529-958b-4809-9460-8f0218eb09c3">
              <bqbiol:isRelatedTo>
	<rdf:Bag>
	<rdf:li rdf:resource="http://identifiers.org/ec-code/6.3.5.5"/>
	</rdf:Bag>
	</bqbiol:isRelatedTo>
	
	<bqbiol:is>
	<rdf:Bag>
	<rdf:li rdf:resource="http://identifiers.org/kegg.reaction/R00256"/>
	</rdf:Bag>
	</bqbiol:is>
	</rdf:Description>
	</rdf:RDF>
	</annotation>
              <fbc:geneProductAssociation xmlns:fbc="http://www.sbml.org/sbml/level3/version1/fbc/version2">
          <fbc:or>
            <fbc:geneProductRef fbc:geneProduct="G_CNAG_07373"/>
            <fbc:geneProductRef fbc:geneProduct="G_CNAG_06112"/>
            <fbc:geneProductRef fbc:geneProduct="G_CNAG_00976"/>
          </fbc:or>
        </fbc:geneProductAssociation>
        <listOfReactants>
          <speciesReference constant="true" species="M_C00001__mito" stoichiometry="1"/>
          <speciesReference constant="true" species="M_C00064__mito" stoichiometry="1"/>
        </listOfReactants>
        <listOfProducts>
          <speciesReference constant="true" species="M_C00025__mito" stoichiometry="1"/>
          <speciesReference constant="true" species="M_C00014__mito" stoichiometry="1"/>
        </listOfProducts>
      </reaction>
      <reaction fbc:lowerFluxBound="merlin_defaulLB" fbc:upperFluxBound="merlin_defaulUB" id="R_R03534__mito" metaid="b9e8a132-aee9-41c9-9807-bd553a19efb7" name="2-Hydroxyglutarate + FAD &lt;=> 2-Oxoglutarate + FADH2" reversible="true">
        <annotation>
	<rdf:RDF xmlns:rdf="http://www.w3.org/1999/02/22-rdf-syntax-ns#" xmlns:bqbiol="http://biomodels.net/biology-qualifiers/">
	<rdf:Description rdf:about="#b9e8a132-aee9-41c9-9807-bd553a19efb7">
              <bqbiol:isRelatedTo>
	<rdf:Bag>
	<rdf:li rdf:resource="http://identifiers.org/ec-code/1.1.99.2"/>
	</rdf:Bag>
	</bqbiol:isRelatedTo>
	
	<bqbiol:is>
	<rdf:Bag>
	<rdf:li rdf:resource="http://identifiers.org/kegg.reaction/R03534"/>
	</rdf:Bag>
	</bqbiol:is>
	</rdf:Description>
	</rdf:RDF>
	</annotation>
              <fbc:geneProductAssociation xmlns:fbc="http://www.sbml.org/sbml/level3/version1/fbc/version2">
          <fbc:geneProductRef fbc:geneProduct="G_CNAG_00692"/>
        </fbc:geneProductAssociation>
        <listOfReactants>
          <speciesReference constant="true" species="M_C00016__mito" stoichiometry="1"/>
          <speciesReference constant="true" species="M_C02630__mito" stoichiometry="1"/>
        </listOfReactants>
        <listOfProducts>
          <speciesReference constant="true" species="M_C01352__mito" stoichiometry="1"/>
          <speciesReference constant="true" species="M_C00026__mito" stoichiometry="1"/>
        </listOfProducts>
      </reaction>
      <reaction fbc:lowerFluxBound="merlin_defaulLB" fbc:upperFluxBound="merlin_defaulUB" id="R_R01108__cytop" metaid="_67285f84-00a4-439c-b8a6-27e019a923bc" name="Dehydroascorbate + 2 Glutathione &lt;=> Glutathione disulfide + Ascorbate" reversible="true">
        <annotation>
	<rdf:RDF xmlns:rdf="http://www.w3.org/1999/02/22-rdf-syntax-ns#" xmlns:bqbiol="http://biomodels.net/biology-qualifiers/">
	<rdf:Description rdf:about="#_67285f84-00a4-439c-b8a6-27e019a923bc">
              <bqbiol:isRelatedTo>
	<rdf:Bag>
	<rdf:li rdf:resource="http://identifiers.org/ec-code/1.8.5.1"/>
	</rdf:Bag>
	</bqbiol:isRelatedTo>
	
	<bqbiol:is>
	<rdf:Bag>
	<rdf:li rdf:resource="http://identifiers.org/kegg.reaction/R01108"/>
	</rdf:Bag>
	</bqbiol:is>
	</rdf:Description>
	</rdf:RDF>
	</annotation>
              <fbc:geneProductAssociation xmlns:fbc="http://www.sbml.org/sbml/level3/version1/fbc/version2">
          <fbc:or>
            <fbc:geneProductRef fbc:geneProduct="G_CNAG_01893"/>
            <fbc:geneProductRef fbc:geneProduct="G_CNAG_01889"/>
          </fbc:or>
        </fbc:geneProductAssociation>
        <listOfReactants>
          <speciesReference constant="true" species="M_C05422__cytop" stoichiometry="1"/>
          <speciesReference constant="true" species="M_C00051__cytop" stoichiometry="2"/>
        </listOfReactants>
        <listOfProducts>
          <speciesReference constant="true" species="M_C00072__cytop" stoichiometry="1"/>
          <speciesReference constant="true" species="M_C00127__cytop" stoichiometry="1"/>
        </listOfProducts>
      </reaction>
      <reaction fbc:lowerFluxBound="merlin_0_bound" fbc:upperFluxBound="merlin_defaulUB" id="R_R02102__cytop" metaid="_27fbad8f-de06-4866-958e-555efd748b39" name="dUMP + H2O => Deoxyuridine + Orthophosphate" reversible="false">
        <annotation>
	<rdf:RDF xmlns:rdf="http://www.w3.org/1999/02/22-rdf-syntax-ns#" xmlns:bqbiol="http://biomodels.net/biology-qualifiers/">
	<rdf:Description rdf:about="#_27fbad8f-de06-4866-958e-555efd748b39">
              <bqbiol:isRelatedTo>
	<rdf:Bag>
	<rdf:li rdf:resource="http://identifiers.org/ec-code/3.1.3.89"/>
	<rdf:li rdf:resource="http://identifiers.org/ec-code/3.1.3.5"/>
	</rdf:Bag>
	</bqbiol:isRelatedTo>
	
	<bqbiol:is>
	<rdf:Bag>
	<rdf:li rdf:resource="http://identifiers.org/kegg.reaction/R02102"/>
	</rdf:Bag>
	</bqbiol:is>
	</rdf:Description>
	</rdf:RDF>
	</annotation>
              <fbc:geneProductAssociation xmlns:fbc="http://www.sbml.org/sbml/level3/version1/fbc/version2">
          <fbc:or>
            <fbc:geneProductRef fbc:geneProduct="G_CNAG_06617"/>
            <fbc:geneProductRef fbc:geneProduct="G_CNAG_01351"/>
          </fbc:or>
        </fbc:geneProductAssociation>
        <listOfReactants>
          <speciesReference constant="true" species="M_C00365__cytop" stoichiometry="1"/>
          <speciesReference constant="true" species="M_C00001__cytop" stoichiometry="1"/>
        </listOfReactants>
        <listOfProducts>
          <speciesReference constant="true" species="M_C00526__cytop" stoichiometry="1"/>
          <speciesReference constant="true" species="M_C00009__cytop" stoichiometry="1"/>
        </listOfProducts>
      </reaction>
      <reaction fbc:lowerFluxBound="merlin_defaulLB" fbc:upperFluxBound="merlin_defaulUB" id="R_R03774__cytop" metaid="a0b3ef7a-acc7-4b80-b5e2-85179c4f8d58" name="L-Rhamnonate &lt;=> 2-Dehydro-3-deoxy-L-rhamnonate + H2O" reversible="true">
        <annotation>
	<rdf:RDF xmlns:rdf="http://www.w3.org/1999/02/22-rdf-syntax-ns#" xmlns:bqbiol="http://biomodels.net/biology-qualifiers/">
	<rdf:Description rdf:about="#a0b3ef7a-acc7-4b80-b5e2-85179c4f8d58">
              <bqbiol:isRelatedTo>
	<rdf:Bag>
	<rdf:li rdf:resource="http://identifiers.org/ec-code/4.2.1.90"/>
	</rdf:Bag>
	</bqbiol:isRelatedTo>
	
	<bqbiol:is>
	<rdf:Bag>
	<rdf:li rdf:resource="http://identifiers.org/kegg.reaction/R03774"/>
	</rdf:Bag>
	</bqbiol:is>
	</rdf:Description>
	</rdf:RDF>
	</annotation>
              <fbc:geneProductAssociation xmlns:fbc="http://www.sbml.org/sbml/level3/version1/fbc/version2">
          <fbc:geneProductRef fbc:geneProduct="G_CNAG_04096"/>
        </fbc:geneProductAssociation>
        <listOfReactants>
          <speciesReference constant="true" species="M_C01934__cytop" stoichiometry="1"/>
        </listOfReactants>
        <listOfProducts>
          <speciesReference constant="true" species="M_C03979__cytop" stoichiometry="1"/>
          <speciesReference constant="true" species="M_C00001__cytop" stoichiometry="1"/>
        </listOfProducts>
      </reaction>
      <reaction fbc:lowerFluxBound="merlin_0_bound" fbc:upperFluxBound="merlin_defaulUB" id="R_R03005__cytop" metaid="_96d758c4-556d-44b0-acb4-388282295fbb" name="ATP + Nicotinate D-ribonucleotide => Diphosphate + Deamino-NAD+" reversible="false">
        <annotation>
	<rdf:RDF xmlns:rdf="http://www.w3.org/1999/02/22-rdf-syntax-ns#" xmlns:bqbiol="http://biomodels.net/biology-qualifiers/">
	<rdf:Description rdf:about="#_96d758c4-556d-44b0-acb4-388282295fbb">
              <bqbiol:isRelatedTo>
	<rdf:Bag>
	<rdf:li rdf:resource="http://identifiers.org/ec-code/2.7.7.18"/>
	<rdf:li rdf:resource="http://identifiers.org/ec-code/2.7.7.1"/>
	</rdf:Bag>
	</bqbiol:isRelatedTo>
	
	<bqbiol:is>
	<rdf:Bag>
	<rdf:li rdf:resource="http://identifiers.org/kegg.reaction/R03005"/>
	</rdf:Bag>
	</bqbiol:is>
	</rdf:Description>
	</rdf:RDF>
	</annotation>
              <fbc:geneProductAssociation xmlns:fbc="http://www.sbml.org/sbml/level3/version1/fbc/version2">
          <fbc:or>
            <fbc:geneProductRef fbc:geneProduct="G_CNAG_02425"/>
            <fbc:geneProductRef fbc:geneProduct="G_CNAG_07694"/>
            <fbc:geneProductRef fbc:geneProduct="G_CNAG_07694"/>
            <fbc:geneProductRef fbc:geneProduct="G_CNAG_07694"/>
            <fbc:geneProductRef fbc:geneProduct="G_CNAG_07694"/>
          </fbc:or>
        </fbc:geneProductAssociation>
        <listOfReactants>
          <speciesReference constant="true" species="M_C01185__cytop" stoichiometry="1"/>
          <speciesReference constant="true" species="M_C00002__cytop" stoichiometry="1"/>
        </listOfReactants>
        <listOfProducts>
          <speciesReference constant="true" species="M_C00013__cytop" stoichiometry="1"/>
          <speciesReference constant="true" species="M_C00857__cytop" stoichiometry="1"/>
        </listOfProducts>
      </reaction>
      <reaction fbc:lowerFluxBound="merlin_defaulLB" fbc:upperFluxBound="merlin_defaulUB" id="R_R12390__mito" metaid="_1cf76fc4-1933-406d-a812-216461fd9edb" name="3''-O-Acetyl-ADP-D-ribose + H2O &lt;=> ADP-ribose + Acetate" reversible="true">
        <annotation>
	<rdf:RDF xmlns:rdf="http://www.w3.org/1999/02/22-rdf-syntax-ns#" xmlns:bqbiol="http://biomodels.net/biology-qualifiers/">
	<rdf:Description rdf:about="#_1cf76fc4-1933-406d-a812-216461fd9edb">
              <bqbiol:isRelatedTo>
	<rdf:Bag>
	<rdf:li rdf:resource="http://identifiers.org/ec-code/3.1.1.106"/>
	</rdf:Bag>
	</bqbiol:isRelatedTo>
	
	<bqbiol:is>
	<rdf:Bag>
	<rdf:li rdf:resource="http://identifiers.org/kegg.reaction/R12390"/>
	</rdf:Bag>
	</bqbiol:is>
	</rdf:Description>
	</rdf:RDF>
	</annotation>
              <fbc:geneProductAssociation xmlns:fbc="http://www.sbml.org/sbml/level3/version1/fbc/version2">
          <fbc:geneProductRef fbc:geneProduct="G_CNAG_05396"/>
        </fbc:geneProductAssociation>
        <listOfReactants>
          <speciesReference constant="true" species="M_C22131__mito" stoichiometry="1"/>
          <speciesReference constant="true" species="M_C00001__mito" stoichiometry="1"/>
        </listOfReactants>
        <listOfProducts>
          <speciesReference constant="true" species="M_C00033__mito" stoichiometry="1"/>
          <speciesReference constant="true" species="M_C00301__mito" stoichiometry="1"/>
        </listOfProducts>
      </reaction>
      <reaction fbc:lowerFluxBound="merlin_defaulLB" fbc:upperFluxBound="merlin_defaulUB" id="R_R01740__cytop" metaid="_9e7ff344-b10d-4c20-b339-e316b03cdcd5" name="NADP+ + D-Gluconic acid &lt;=> NADPH + H+ + 5-Dehydro-D-gluconate" reversible="true">
        <annotation>
	<rdf:RDF xmlns:rdf="http://www.w3.org/1999/02/22-rdf-syntax-ns#" xmlns:bqbiol="http://biomodels.net/biology-qualifiers/">
	<rdf:Description rdf:about="#_9e7ff344-b10d-4c20-b339-e316b03cdcd5">
	<bqbiol:is>
	<rdf:Bag>
	<rdf:li rdf:resource="http://identifiers.org/kegg.reaction/R01740"/>
	</rdf:Bag>
	</bqbiol:is>
	</rdf:Description>
	</rdf:RDF>
	</annotation>
              <listOfReactants>
          <speciesReference constant="true" species="M_C00006__cytop" stoichiometry="1"/>
          <speciesReference constant="true" species="M_C00257__cytop" stoichiometry="1"/>
        </listOfReactants>
        <listOfProducts>
          <speciesReference constant="true" species="M_C01062__cytop" stoichiometry="1"/>
          <speciesReference constant="true" species="M_C00005__cytop" stoichiometry="1"/>
          <speciesReference constant="true" species="M_C00080__cytop" stoichiometry="1"/>
        </listOfProducts>
      </reaction>
      <reaction fbc:lowerFluxBound="merlin_defaulLB" fbc:upperFluxBound="merlin_defaulUB" id="R_R02239__cytop" metaid="_5a587242-ad02-43c9-aea4-04c1fd40cbd3" name="Phosphatidate + H2O &lt;=> 1,2-Diacyl-sn-glycerol + Orthophosphate" reversible="true">
        <annotation>
	<rdf:RDF xmlns:rdf="http://www.w3.org/1999/02/22-rdf-syntax-ns#" xmlns:bqbiol="http://biomodels.net/biology-qualifiers/">
	<rdf:Description rdf:about="#_5a587242-ad02-43c9-aea4-04c1fd40cbd3">
              <bqbiol:isRelatedTo>
	<rdf:Bag>
	<rdf:li rdf:resource="http://identifiers.org/ec-code/3.1.3.81"/>
	<rdf:li rdf:resource="http://identifiers.org/ec-code/3.1.3.4"/>
	</rdf:Bag>
	</bqbiol:isRelatedTo>
	
	<bqbiol:is>
	<rdf:Bag>
	<rdf:li rdf:resource="http://identifiers.org/kegg.reaction/R02239"/>
	</rdf:Bag>
	</bqbiol:is>
	</rdf:Description>
	</rdf:RDF>
	</annotation>
              <fbc:geneProductAssociation xmlns:fbc="http://www.sbml.org/sbml/level3/version1/fbc/version2">
          <fbc:or>
            <fbc:geneProductRef fbc:geneProduct="G_CNAG_00790"/>
            <fbc:geneProductRef fbc:geneProduct="G_CNAG_01412"/>
            <fbc:geneProductRef fbc:geneProduct="G_CNAG_00790"/>
            <fbc:geneProductRef fbc:geneProduct="G_CNAG_06499"/>
            <fbc:geneProductRef fbc:geneProduct="G_CNAG_06499"/>
          </fbc:or>
        </fbc:geneProductAssociation>
        <listOfReactants>
          <speciesReference constant="true" species="M_C00416__cytop" stoichiometry="1"/>
          <speciesReference constant="true" species="M_C00001__cytop" stoichiometry="1"/>
        </listOfReactants>
        <listOfProducts>
          <speciesReference constant="true" species="M_C00641__cytop" stoichiometry="1"/>
          <speciesReference constant="true" species="M_C00009__cytop" stoichiometry="1"/>
        </listOfProducts>
      </reaction>
      <reaction fbc:lowerFluxBound="merlin_0_bound" fbc:upperFluxBound="merlin_defaulUB" id="R_R00691__cytop" metaid="_14f8597c-e719-42d5-b590-877b65ae9c4d" name="L-Arogenate => L-Phenylalanine + H2O + CO2" reversible="false">
        <annotation>
	<rdf:RDF xmlns:rdf="http://www.w3.org/1999/02/22-rdf-syntax-ns#" xmlns:bqbiol="http://biomodels.net/biology-qualifiers/">
	<rdf:Description rdf:about="#_14f8597c-e719-42d5-b590-877b65ae9c4d">
              <bqbiol:isRelatedTo>
	<rdf:Bag>
	<rdf:li rdf:resource="http://identifiers.org/ec-code/4.2.1.91"/>
	</rdf:Bag>
	</bqbiol:isRelatedTo>
	
	<bqbiol:is>
	<rdf:Bag>
	<rdf:li rdf:resource="http://identifiers.org/kegg.reaction/R00691"/>
	</rdf:Bag>
	</bqbiol:is>
	</rdf:Description>
	</rdf:RDF>
	</annotation>
              <listOfReactants>
          <speciesReference constant="true" species="M_C00826__cytop" stoichiometry="1"/>
        </listOfReactants>
        <listOfProducts>
          <speciesReference constant="true" species="M_C00079__cytop" stoichiometry="1"/>
          <speciesReference constant="true" species="M_C00011__cytop" stoichiometry="1"/>
          <speciesReference constant="true" species="M_C00001__cytop" stoichiometry="1"/>
        </listOfProducts>
      </reaction>
      <reaction fbc:lowerFluxBound="merlin_defaulLB" fbc:upperFluxBound="merlin_defaulUB" id="R_R12433__mito" metaid="d8faea25-8692-426c-887e-1a012c24f24f" name="ATP + (R)-Lipoate + Glycine cleavage system H &lt;=> Lipoylprotein + AMP + Diphosphate" reversible="true">
        <annotation>
	<rdf:RDF xmlns:rdf="http://www.w3.org/1999/02/22-rdf-syntax-ns#" xmlns:bqbiol="http://biomodels.net/biology-qualifiers/">
	<rdf:Description rdf:about="#d8faea25-8692-426c-887e-1a012c24f24f">
              <bqbiol:isRelatedTo>
	<rdf:Bag>
	<rdf:li rdf:resource="http://identifiers.org/ec-code/6.3.1.20"/>
	</rdf:Bag>
	</bqbiol:isRelatedTo>
	
	<bqbiol:is>
	<rdf:Bag>
	<rdf:li rdf:resource="http://identifiers.org/kegg.reaction/R12433"/>
	</rdf:Bag>
	</bqbiol:is>
	</rdf:Description>
	</rdf:RDF>
	</annotation>
              <fbc:geneProductAssociation xmlns:fbc="http://www.sbml.org/sbml/level3/version1/fbc/version2">
          <fbc:geneProductRef fbc:geneProduct="G_CNAG_03660"/>
        </fbc:geneProductAssociation>
        <listOfReactants>
          <speciesReference constant="true" species="M_C00002__mito" stoichiometry="1"/>
          <speciesReference constant="true" species="M_C22157__mito" stoichiometry="1"/>
          <speciesReference constant="true" species="M_C16241__mito" stoichiometry="1"/>
        </listOfReactants>
        <listOfProducts>
          <speciesReference constant="true" species="M_C00013__mito" stoichiometry="1"/>
          <speciesReference constant="true" species="M_C02051__mito" stoichiometry="1"/>
          <speciesReference constant="true" species="M_C00020__mito" stoichiometry="1"/>
        </listOfProducts>
      </reaction>
      <reaction fbc:lowerFluxBound="merlin_defaulLB" fbc:upperFluxBound="merlin_defaulUB" id="R_T_Succinate_Transport_Peroxisome__pero" name="Succinate (cytop) &lt;=> Succinate (pero)" reversible="true">
        <fbc:geneProductAssociation xmlns:fbc="http://www.sbml.org/sbml/level3/version1/fbc/version2">
          <fbc:geneProductRef fbc:geneProduct="G_CNAG_04712"/>
        </fbc:geneProductAssociation>
        <listOfReactants>
          <speciesReference constant="true" species="M_C00042__cytop" stoichiometry="1"/>
        </listOfReactants>
        <listOfProducts>
          <speciesReference constant="true" species="M_C00042__pero" stoichiometry="1"/>
        </listOfProducts>
      </reaction>
      <reaction fbc:lowerFluxBound="merlin_defaulLB" fbc:upperFluxBound="merlin_defaulUB" id="R_R07477__cytop" metaid="_5ae8aff5-a850-4993-9da1-fa7e7338db67" name="Spermidine + NAD+ &lt;=> Dehydrospermidine + NADH + H+" reversible="true">
        <annotation>
	<rdf:RDF xmlns:rdf="http://www.w3.org/1999/02/22-rdf-syntax-ns#" xmlns:bqbiol="http://biomodels.net/biology-qualifiers/">
	<rdf:Description rdf:about="#_5ae8aff5-a850-4993-9da1-fa7e7338db67">
              <bqbiol:isRelatedTo>
	<rdf:Bag>
	<rdf:li rdf:resource="http://identifiers.org/ec-code/2.5.1.46"/>
	</rdf:Bag>
	</bqbiol:isRelatedTo>
	
	<bqbiol:is>
	<rdf:Bag>
	<rdf:li rdf:resource="http://identifiers.org/kegg.reaction/R07477"/>
	</rdf:Bag>
	</bqbiol:is>
	</rdf:Description>
	</rdf:RDF>
	</annotation>
              <fbc:geneProductAssociation xmlns:fbc="http://www.sbml.org/sbml/level3/version1/fbc/version2">
          <fbc:geneProductRef fbc:geneProduct="G_CNAG_04822"/>
        </fbc:geneProductAssociation>
        <listOfReactants>
          <speciesReference constant="true" species="M_C00315__cytop" stoichiometry="1"/>
          <speciesReference constant="true" species="M_C00003__cytop" stoichiometry="1"/>
        </listOfReactants>
        <listOfProducts>
          <speciesReference constant="true" species="M_C00004__cytop" stoichiometry="1"/>
          <speciesReference constant="true" species="M_C00080__cytop" stoichiometry="1"/>
          <speciesReference constant="true" species="M_C15853__cytop" stoichiometry="1"/>
        </listOfProducts>
      </reaction>
      <reaction fbc:lowerFluxBound="merlin_0_bound" fbc:upperFluxBound="merlin_defaulUB" id="R_TI3000666_CYTMEM__cytmem" name="1.0 H2O (cytop) + 1.0 (S)-3-Hydroxybutanoate (cytop) + 1.0 ATP (cytop) => 1.0 (S)-3-Hydroxybutanoate (extr) + 1.0 ADP (cytop) + 1.0 Orthophosphate (cytop)" reversible="false">
        <fbc:geneProductAssociation xmlns:fbc="http://www.sbml.org/sbml/level3/version1/fbc/version2">
          <fbc:or>
            <fbc:geneProductRef fbc:geneProduct="G_CNAG_00796"/>
            <fbc:geneProductRef fbc:geneProduct="G_CNAG_02764"/>
          </fbc:or>
        </fbc:geneProductAssociation>
        <listOfReactants>
          <speciesReference constant="true" species="M_C00002__cytop" stoichiometry="1"/>
          <speciesReference constant="true" species="M_C00001__cytop" stoichiometry="1"/>
          <speciesReference constant="true" species="M_C03197__cytop" stoichiometry="1"/>
        </listOfReactants>
        <listOfProducts>
          <speciesReference constant="true" species="M_C00008__cytop" stoichiometry="1"/>
          <speciesReference constant="true" species="M_C00009__cytop" stoichiometry="1"/>
          <speciesReference constant="true" species="M_C03197__extr" stoichiometry="1"/>
        </listOfProducts>
      </reaction>
      <reaction fbc:lowerFluxBound="merlin_0_bound" fbc:upperFluxBound="merlin_defaulUB" id="R_EX_C18870__dra" name="Drain to Selenodiglutathione" reversible="false">
        <listOfReactants>
          <speciesReference constant="true" species="M_C18870__extr" stoichiometry="1"/>
        </listOfReactants>
      </reaction>
      <reaction fbc:lowerFluxBound="merlin_defaulLB" fbc:upperFluxBound="merlin_defaulUB" id="R_R04894__cytop" metaid="_82a8eccf-f229-47df-94d0-588505cf2b4c" name="L-Metanephrine + H2O + Oxygen &lt;=> 3-Methoxy-4-hydroxyphenylglycolaldehyde + Hydrogen peroxide + Methylamine" reversible="true">
        <annotation>
	<rdf:RDF xmlns:rdf="http://www.w3.org/1999/02/22-rdf-syntax-ns#" xmlns:bqbiol="http://biomodels.net/biology-qualifiers/">
	<rdf:Description rdf:about="#_82a8eccf-f229-47df-94d0-588505cf2b4c">
              <bqbiol:isRelatedTo>
	<rdf:Bag>
	<rdf:li rdf:resource="http://identifiers.org/ec-code/1.4.3.4"/>
	</rdf:Bag>
	</bqbiol:isRelatedTo>
	
	<bqbiol:is>
	<rdf:Bag>
	<rdf:li rdf:resource="http://identifiers.org/kegg.reaction/R04894"/>
	</rdf:Bag>
	</bqbiol:is>
	</rdf:Description>
	</rdf:RDF>
	</annotation>
              <fbc:geneProductAssociation xmlns:fbc="http://www.sbml.org/sbml/level3/version1/fbc/version2">
          <fbc:geneProductRef fbc:geneProduct="G_CNAG_05027"/>
        </fbc:geneProductAssociation>
        <listOfReactants>
          <speciesReference constant="true" species="M_C00007__cytop" stoichiometry="1"/>
          <speciesReference constant="true" species="M_C05588__cytop" stoichiometry="1"/>
          <speciesReference constant="true" species="M_C00001__cytop" stoichiometry="1"/>
        </listOfReactants>
        <listOfProducts>
          <speciesReference constant="true" species="M_C00218__cytop" stoichiometry="1"/>
          <speciesReference constant="true" species="M_C05583__cytop" stoichiometry="1"/>
          <speciesReference constant="true" species="M_C00027__cytop" stoichiometry="1"/>
        </listOfProducts>
      </reaction>
      <reaction fbc:lowerFluxBound="merlin_defaulLB" fbc:upperFluxBound="merlin_defaulUB" id="R_R03991__cytop" metaid="_6a77e811-c6f8-400d-836f-692a00dff82a" name="Tetradecanoyl-CoA + Acetyl-CoA &lt;=> CoA + 3-Oxopalmitoyl-CoA" reversible="true">
        <annotation>
	<rdf:RDF xmlns:rdf="http://www.w3.org/1999/02/22-rdf-syntax-ns#" xmlns:bqbiol="http://biomodels.net/biology-qualifiers/">
	<rdf:Description rdf:about="#_6a77e811-c6f8-400d-836f-692a00dff82a">
              <bqbiol:isRelatedTo>
	<rdf:Bag>
	<rdf:li rdf:resource="http://identifiers.org/ec-code/2.3.1.16"/>
	<rdf:li rdf:resource="http://identifiers.org/ec-code/2.3.1.155"/>
	</rdf:Bag>
	</bqbiol:isRelatedTo>
	
	<bqbiol:is>
	<rdf:Bag>
	<rdf:li rdf:resource="http://identifiers.org/kegg.reaction/R03991"/>
	</rdf:Bag>
	</bqbiol:is>
	</rdf:Description>
	</rdf:RDF>
	</annotation>
              <fbc:geneProductAssociation xmlns:fbc="http://www.sbml.org/sbml/level3/version1/fbc/version2">
          <fbc:geneProductRef fbc:geneProduct="G_CNAG_00490"/>
        </fbc:geneProductAssociation>
        <listOfReactants>
          <speciesReference constant="true" species="M_C02593__cytop" stoichiometry="1"/>
          <speciesReference constant="true" species="M_C00024__cytop" stoichiometry="1"/>
        </listOfReactants>
        <listOfProducts>
          <speciesReference constant="true" species="M_C05259__cytop" stoichiometry="1"/>
          <speciesReference constant="true" species="M_C00010__cytop" stoichiometry="1"/>
        </listOfProducts>
      </reaction>
      <reaction fbc:lowerFluxBound="merlin_defaulLB" fbc:upperFluxBound="merlin_defaulUB" id="R_R02536__mito" metaid="e70fd107-06fe-469c-975e-e1e622fb601c" name="Phenylacetaldehyde + NAD+ + H2O &lt;=> Phenylacetic acid + NADH + H+" reversible="true">
        <annotation>
	<rdf:RDF xmlns:rdf="http://www.w3.org/1999/02/22-rdf-syntax-ns#" xmlns:bqbiol="http://biomodels.net/biology-qualifiers/">
	<rdf:Description rdf:about="#e70fd107-06fe-469c-975e-e1e622fb601c">
              <bqbiol:isRelatedTo>
	<rdf:Bag>
	<rdf:li rdf:resource="http://identifiers.org/ec-code/1.2.1.5"/>
	</rdf:Bag>
	</bqbiol:isRelatedTo>
	
	<bqbiol:is>
	<rdf:Bag>
	<rdf:li rdf:resource="http://identifiers.org/kegg.reaction/R02536"/>
	</rdf:Bag>
	</bqbiol:is>
	</rdf:Description>
	</rdf:RDF>
	</annotation>
              <fbc:geneProductAssociation xmlns:fbc="http://www.sbml.org/sbml/level3/version1/fbc/version2">
          <fbc:or>
            <fbc:geneProductRef fbc:geneProduct="G_CNAG_01078"/>
            <fbc:geneProductRef fbc:geneProduct="G_CNAG_03269"/>
            <fbc:geneProductRef fbc:geneProduct="G_CNAG_06628"/>
          </fbc:or>
        </fbc:geneProductAssociation>
        <listOfReactants>
          <speciesReference constant="true" species="M_C00601__mito" stoichiometry="1"/>
          <speciesReference constant="true" species="M_C00001__mito" stoichiometry="1"/>
          <speciesReference constant="true" species="M_C00003__mito" stoichiometry="1"/>
        </listOfReactants>
        <listOfProducts>
          <speciesReference constant="true" species="M_C07086__mito" stoichiometry="1"/>
          <speciesReference constant="true" species="M_C00080__mito" stoichiometry="1"/>
          <speciesReference constant="true" species="M_C00004__mito" stoichiometry="1"/>
        </listOfProducts>
      </reaction>
      <reaction fbc:lowerFluxBound="merlin_0_bound" fbc:upperFluxBound="merlin_defaulUB" id="R_TO3000891_CYTMEM__cytmem" name="1.0 H2O (cytop) + 1.0 ATP (cytop) + 1.0 Acetyl adenylate (extr) => 1.0 Acetyl adenylate (cytop) + 1.0 ADP (cytop) + 1.0 Orthophosphate (cytop)" reversible="false">
        <fbc:geneProductAssociation xmlns:fbc="http://www.sbml.org/sbml/level3/version1/fbc/version2">
          <fbc:or>
            <fbc:geneProductRef fbc:geneProduct="G_CNAG_00796"/>
            <fbc:geneProductRef fbc:geneProduct="G_CNAG_02764"/>
          </fbc:or>
        </fbc:geneProductAssociation>
        <listOfReactants>
          <speciesReference constant="true" species="M_C05993__extr" stoichiometry="1"/>
          <speciesReference constant="true" species="M_C00002__cytop" stoichiometry="1"/>
          <speciesReference constant="true" species="M_C00001__cytop" stoichiometry="1"/>
        </listOfReactants>
        <listOfProducts>
          <speciesReference constant="true" species="M_C00008__cytop" stoichiometry="1"/>
          <speciesReference constant="true" species="M_C05993__cytop" stoichiometry="1"/>
          <speciesReference constant="true" species="M_C00009__cytop" stoichiometry="1"/>
        </listOfProducts>
      </reaction>
      <reaction fbc:lowerFluxBound="merlin_defaulLB" fbc:upperFluxBound="merlin_defaulUB" id="R_R02739__cytop" metaid="_0792d387-10e2-495f-a1c6-7e9468a88f73" name="alpha-D-Glucose 6-phosphate &lt;=> beta-D-Glucose 6-phosphate" reversible="true">
        <annotation>
	<rdf:RDF xmlns:rdf="http://www.w3.org/1999/02/22-rdf-syntax-ns#" xmlns:bqbiol="http://biomodels.net/biology-qualifiers/">
	<rdf:Description rdf:about="#_0792d387-10e2-495f-a1c6-7e9468a88f73">
              <bqbiol:isRelatedTo>
	<rdf:Bag>
	<rdf:li rdf:resource="http://identifiers.org/ec-code/5.3.1.9"/>
	<rdf:li rdf:resource="http://identifiers.org/ec-code/5.1.3.15"/>
	</rdf:Bag>
	</bqbiol:isRelatedTo>
	
	<bqbiol:is>
	<rdf:Bag>
	<rdf:li rdf:resource="http://identifiers.org/kegg.reaction/R02739"/>
	</rdf:Bag>
	</bqbiol:is>
	</rdf:Description>
	</rdf:RDF>
	</annotation>
              <fbc:geneProductAssociation xmlns:fbc="http://www.sbml.org/sbml/level3/version1/fbc/version2">
          <fbc:or>
            <fbc:geneProductRef fbc:geneProduct="G_CNAG_03916"/>
            <fbc:geneProductRef fbc:geneProduct="G_CNAG_07559"/>
          </fbc:or>
        </fbc:geneProductAssociation>
        <listOfReactants>
          <speciesReference constant="true" species="M_C00668__cytop" stoichiometry="1"/>
        </listOfReactants>
        <listOfProducts>
          <speciesReference constant="true" species="M_C01172__cytop" stoichiometry="1"/>
        </listOfProducts>
      </reaction>
      <reaction fbc:lowerFluxBound="merlin_defaulLB" fbc:upperFluxBound="merlin_defaulUB" id="R_R01402__mito" metaid="_99acb84c-c0a6-44bb-8a94-64b08937f3ba" name="5'-Methylthioadenosine + Orthophosphate &lt;=> Adenine + S-Methyl-5-thio-D-ribose 1-phosphate" reversible="true">
        <annotation>
	<rdf:RDF xmlns:rdf="http://www.w3.org/1999/02/22-rdf-syntax-ns#" xmlns:bqbiol="http://biomodels.net/biology-qualifiers/">
	<rdf:Description rdf:about="#_99acb84c-c0a6-44bb-8a94-64b08937f3ba">
              <bqbiol:isRelatedTo>
	<rdf:Bag>
	<rdf:li rdf:resource="http://identifiers.org/ec-code/2.4.2.28"/>
	</rdf:Bag>
	</bqbiol:isRelatedTo>
	
	<bqbiol:is>
	<rdf:Bag>
	<rdf:li rdf:resource="http://identifiers.org/kegg.reaction/R01402"/>
	</rdf:Bag>
	</bqbiol:is>
	</rdf:Description>
	</rdf:RDF>
	</annotation>
              <fbc:geneProductAssociation xmlns:fbc="http://www.sbml.org/sbml/level3/version1/fbc/version2">
          <fbc:geneProductRef fbc:geneProduct="G_CNAG_00165"/>
        </fbc:geneProductAssociation>
        <listOfReactants>
          <speciesReference constant="true" species="M_C00170__mito" stoichiometry="1"/>
          <speciesReference constant="true" species="M_C00009__mito" stoichiometry="1"/>
        </listOfReactants>
        <listOfProducts>
          <speciesReference constant="true" species="M_C04188__mito" stoichiometry="1"/>
          <speciesReference constant="true" species="M_C00147__mito" stoichiometry="1"/>
        </listOfProducts>
      </reaction>
      <reaction fbc:lowerFluxBound="merlin_defaulLB" fbc:upperFluxBound="merlin_defaulUB" id="R_R02173__cytop" metaid="_32b19410-6b9c-4257-bca2-e77624711464" name="Tryptamine + H2O + Oxygen &lt;=> Indole-3-acetaldehyde + Ammonia + Hydrogen peroxide" reversible="true">
        <annotation>
	<rdf:RDF xmlns:rdf="http://www.w3.org/1999/02/22-rdf-syntax-ns#" xmlns:bqbiol="http://biomodels.net/biology-qualifiers/">
	<rdf:Description rdf:about="#_32b19410-6b9c-4257-bca2-e77624711464">
              <bqbiol:isRelatedTo>
	<rdf:Bag>
	<rdf:li rdf:resource="http://identifiers.org/ec-code/1.4.3.22"/>
	<rdf:li rdf:resource="http://identifiers.org/ec-code/1.4.3.4"/>
	</rdf:Bag>
	</bqbiol:isRelatedTo>
	
	<bqbiol:is>
	<rdf:Bag>
	<rdf:li rdf:resource="http://identifiers.org/kegg.reaction/R02173"/>
	</rdf:Bag>
	</bqbiol:is>
	</rdf:Description>
	</rdf:RDF>
	</annotation>
              <fbc:geneProductAssociation xmlns:fbc="http://www.sbml.org/sbml/level3/version1/fbc/version2">
          <fbc:geneProductRef fbc:geneProduct="G_CNAG_05027"/>
        </fbc:geneProductAssociation>
        <listOfReactants>
          <speciesReference constant="true" species="M_C00007__cytop" stoichiometry="1"/>
          <speciesReference constant="true" species="M_C00001__cytop" stoichiometry="1"/>
          <speciesReference constant="true" species="M_C00398__cytop" stoichiometry="1"/>
        </listOfReactants>
        <listOfProducts>
          <speciesReference constant="true" species="M_C00637__cytop" stoichiometry="1"/>
          <speciesReference constant="true" species="M_C00014__cytop" stoichiometry="1"/>
          <speciesReference constant="true" species="M_C00027__cytop" stoichiometry="1"/>
        </listOfProducts>
      </reaction>
      <reaction fbc:lowerFluxBound="merlin_defaulLB" fbc:upperFluxBound="merlin_defaulUB" id="R_R02433__pero" metaid="_4d260048-3c6c-4654-9359-a223856a40b0" name="L-Cysteate + 2-Oxoglutarate &lt;=> 3-Sulfopyruvate + L-Glutamate" reversible="true">
        <annotation>
	<rdf:RDF xmlns:rdf="http://www.w3.org/1999/02/22-rdf-syntax-ns#" xmlns:bqbiol="http://biomodels.net/biology-qualifiers/">
	<rdf:Description rdf:about="#_4d260048-3c6c-4654-9359-a223856a40b0">
              <bqbiol:isRelatedTo>
	<rdf:Bag>
	<rdf:li rdf:resource="http://identifiers.org/ec-code/2.6.1.1"/>
	</rdf:Bag>
	</bqbiol:isRelatedTo>
	
	<bqbiol:is>
	<rdf:Bag>
	<rdf:li rdf:resource="http://identifiers.org/kegg.reaction/R02433"/>
	</rdf:Bag>
	</bqbiol:is>
	</rdf:Description>
	</rdf:RDF>
	</annotation>
              <fbc:geneProductAssociation xmlns:fbc="http://www.sbml.org/sbml/level3/version1/fbc/version2">
          <fbc:or>
            <fbc:geneProductRef fbc:geneProduct="G_CNAG_06088"/>
            <fbc:geneProductRef fbc:geneProduct="G_CNAG_06026"/>
            <fbc:geneProductRef fbc:geneProduct="G_CNAG_06088"/>
            <fbc:geneProductRef fbc:geneProduct="G_CNAG_07986"/>
            <fbc:geneProductRef fbc:geneProduct="G_CNAG_07985"/>
          </fbc:or>
        </fbc:geneProductAssociation>
        <listOfReactants>
          <speciesReference constant="true" species="M_C00026__pero" stoichiometry="1"/>
          <speciesReference constant="true" species="M_C00506__pero" stoichiometry="1"/>
        </listOfReactants>
        <listOfProducts>
          <speciesReference constant="true" species="M_C05528__pero" stoichiometry="1"/>
          <speciesReference constant="true" species="M_C00025__pero" stoichiometry="1"/>
        </listOfProducts>
      </reaction>
      <reaction fbc:lowerFluxBound="merlin_defaulLB" fbc:upperFluxBound="merlin_defaulUB" id="R_R08232__cytop" metaid="_229739f1-b443-404c-9bd1-6acb5521caba" name="5-Fluorouridine + ATP &lt;=> 5-Fluorouridine monophosphate + ADP" reversible="true">
        <annotation>
	<rdf:RDF xmlns:rdf="http://www.w3.org/1999/02/22-rdf-syntax-ns#" xmlns:bqbiol="http://biomodels.net/biology-qualifiers/">
	<rdf:Description rdf:about="#_229739f1-b443-404c-9bd1-6acb5521caba">
              <bqbiol:isRelatedTo>
	<rdf:Bag>
	<rdf:li rdf:resource="http://identifiers.org/ec-code/2.7.1.48"/>
	</rdf:Bag>
	</bqbiol:isRelatedTo>
	
	<bqbiol:is>
	<rdf:Bag>
	<rdf:li rdf:resource="http://identifiers.org/kegg.reaction/R08232"/>
	</rdf:Bag>
	</bqbiol:is>
	</rdf:Description>
	</rdf:RDF>
	</annotation>
              <fbc:geneProductAssociation xmlns:fbc="http://www.sbml.org/sbml/level3/version1/fbc/version2">
          <fbc:geneProductRef fbc:geneProduct="G_CNAG_03367"/>
        </fbc:geneProductAssociation>
        <listOfReactants>
          <speciesReference constant="true" species="M_C16633__cytop" stoichiometry="1"/>
          <speciesReference constant="true" species="M_C00002__cytop" stoichiometry="1"/>
        </listOfReactants>
        <listOfProducts>
          <speciesReference constant="true" species="M_C00008__cytop" stoichiometry="1"/>
          <speciesReference constant="true" species="M_C16634__cytop" stoichiometry="1"/>
        </listOfProducts>
      </reaction>
      <reaction fbc:lowerFluxBound="merlin_0_bound" fbc:upperFluxBound="merlin_defaulUB" id="R_TO0011837_CYTMEM__cytmem" name="1.0 1-Phosphatidyl-1D-myo-inositol 4-phosphate (extr) => 1.0 1-Phosphatidyl-1D-myo-inositol 4-phosphate (cytop)" reversible="false">
        <fbc:geneProductAssociation xmlns:fbc="http://www.sbml.org/sbml/level3/version1/fbc/version2">
          <fbc:geneProductRef fbc:geneProduct="G_CNAG_01055"/>
        </fbc:geneProductAssociation>
        <listOfReactants>
          <speciesReference constant="true" species="M_C01277__extr" stoichiometry="1"/>
        </listOfReactants>
        <listOfProducts>
          <speciesReference constant="true" species="M_C01277__cytop" stoichiometry="1"/>
        </listOfProducts>
      </reaction>
      <reaction fbc:lowerFluxBound="merlin_0_bound" fbc:upperFluxBound="merlin_defaulUB" id="R_EX_C01327__dra" name="Drain to Hydrochloric acid" reversible="false">
        <listOfReactants>
          <speciesReference constant="true" species="M_C01327__extr" stoichiometry="1"/>
        </listOfReactants>
      </reaction>
      <reaction fbc:lowerFluxBound="merlin_0_bound" fbc:upperFluxBound="merlin_defaulUB" id="R_R00287__cytop" metaid="_5cea77a2-2ae7-46e5-9376-4dd71bcbf826" name="UDP-glucose + H2O => UMP + D-Glucose 1-phosphate" reversible="false">
        <annotation>
	<rdf:RDF xmlns:rdf="http://www.w3.org/1999/02/22-rdf-syntax-ns#" xmlns:bqbiol="http://biomodels.net/biology-qualifiers/">
	<rdf:Description rdf:about="#_5cea77a2-2ae7-46e5-9376-4dd71bcbf826">
              <bqbiol:isRelatedTo>
	<rdf:Bag>
	<rdf:li rdf:resource="http://identifiers.org/ec-code/3.6.1.45"/>
	<rdf:li rdf:resource="http://identifiers.org/ec-code/3.6.1.9"/>
	</rdf:Bag>
	</bqbiol:isRelatedTo>
	
	<bqbiol:is>
	<rdf:Bag>
	<rdf:li rdf:resource="http://identifiers.org/kegg.reaction/R00287"/>
	</rdf:Bag>
	</bqbiol:is>
	</rdf:Description>
	</rdf:RDF>
	</annotation>
              <fbc:geneProductAssociation xmlns:fbc="http://www.sbml.org/sbml/level3/version1/fbc/version2">
          <fbc:or>
            <fbc:geneProductRef fbc:geneProduct="G_CNAG_00316"/>
            <fbc:geneProductRef fbc:geneProduct="G_CNAG_05568"/>
            <fbc:geneProductRef fbc:geneProduct="G_CNAG_00317"/>
          </fbc:or>
        </fbc:geneProductAssociation>
        <listOfReactants>
          <speciesReference constant="true" species="M_C00001__cytop" stoichiometry="1"/>
          <speciesReference constant="true" species="M_C00029__cytop" stoichiometry="1"/>
        </listOfReactants>
        <listOfProducts>
          <speciesReference constant="true" species="M_C00103__cytop" stoichiometry="1"/>
          <speciesReference constant="true" species="M_C00105__cytop" stoichiometry="1"/>
        </listOfProducts>
      </reaction>
      <reaction fbc:lowerFluxBound="merlin_defaulLB" fbc:upperFluxBound="merlin_defaulUB" id="R_R08770__mito" metaid="_56fb9d9d-c05a-4a94-a7d0-8f351feb7965" name="Oxygen + 2 H+ + 3-Hexaprenyl-4-hydroxybenzoate &lt;=> H2O + 3-Hexaprenyl-4,5-dihydroxybenzoate" reversible="true">
        <annotation>
	<rdf:RDF xmlns:rdf="http://www.w3.org/1999/02/22-rdf-syntax-ns#" xmlns:bqbiol="http://biomodels.net/biology-qualifiers/">
	<rdf:Description rdf:about="#_56fb9d9d-c05a-4a94-a7d0-8f351feb7965">
	<bqbiol:is>
	<rdf:Bag>
	<rdf:li rdf:resource="http://identifiers.org/kegg.reaction/R08770"/>
	</rdf:Bag>
	</bqbiol:is>
	</rdf:Description>
	</rdf:RDF>
	</annotation>
              <fbc:geneProductAssociation xmlns:fbc="http://www.sbml.org/sbml/level3/version1/fbc/version2">
          <fbc:geneProductRef fbc:geneProduct="G_CNAG_04264"/>
        </fbc:geneProductAssociation>
        <listOfReactants>
          <speciesReference constant="true" species="M_C00007__mito" stoichiometry="1"/>
          <speciesReference constant="true" species="M_C00080__mito" stoichiometry="2"/>
          <speciesReference constant="true" species="M_C13425__mito" stoichiometry="1"/>
        </listOfReactants>
        <listOfProducts>
          <speciesReference constant="true" species="M_C00001__mito" stoichiometry="1"/>
          <speciesReference constant="true" species="M_C05200__mito" stoichiometry="1"/>
        </listOfProducts>
      </reaction>
      <reaction fbc:lowerFluxBound="merlin_defaulLB" fbc:upperFluxBound="merlin_defaulUB" id="R_TR0011684_CYTMEM__cytmem" name="1.0 Halide (cytop) &lt;=> 1.0 Halide (extr)" reversible="true">
        <fbc:geneProductAssociation xmlns:fbc="http://www.sbml.org/sbml/level3/version1/fbc/version2">
          <fbc:or>
            <fbc:geneProductRef fbc:geneProduct="G_CNAG_01727"/>
            <fbc:geneProductRef fbc:geneProduct="G_CNAG_05199"/>
            <fbc:geneProductRef fbc:geneProduct="G_CNAG_06443"/>
            <fbc:geneProductRef fbc:geneProduct="G_CNAG_01750"/>
            <fbc:geneProductRef fbc:geneProduct="G_CNAG_00334"/>
          </fbc:or>
        </fbc:geneProductAssociation>
        <listOfReactants>
          <speciesReference constant="true" species="M_C00462__cytop" stoichiometry="1"/>
        </listOfReactants>
        <listOfProducts>
          <speciesReference constant="true" species="M_C00462__extr" stoichiometry="1"/>
        </listOfProducts>
      </reaction>
      <reaction fbc:lowerFluxBound="merlin_defaulLB" fbc:upperFluxBound="merlin_defaulUB" id="R_R02613__cytop" metaid="b417fa19-cab0-49e8-88cd-a8f8b329e373" name="Phenethylamine + Oxygen + H2O &lt;=> Phenylacetaldehyde + Ammonia + Hydrogen peroxide" reversible="true">
        <annotation>
	<rdf:RDF xmlns:rdf="http://www.w3.org/1999/02/22-rdf-syntax-ns#" xmlns:bqbiol="http://biomodels.net/biology-qualifiers/">
	<rdf:Description rdf:about="#b417fa19-cab0-49e8-88cd-a8f8b329e373">
              <bqbiol:isRelatedTo>
	<rdf:Bag>
	<rdf:li rdf:resource="http://identifiers.org/ec-code/1.4.3.21"/>
	<rdf:li rdf:resource="http://identifiers.org/ec-code/1.4.3.4"/>
	</rdf:Bag>
	</bqbiol:isRelatedTo>
	
	<bqbiol:is>
	<rdf:Bag>
	<rdf:li rdf:resource="http://identifiers.org/kegg.reaction/R02613"/>
	</rdf:Bag>
	</bqbiol:is>
	</rdf:Description>
	</rdf:RDF>
	</annotation>
              <fbc:geneProductAssociation xmlns:fbc="http://www.sbml.org/sbml/level3/version1/fbc/version2">
          <fbc:or>
            <fbc:geneProductRef fbc:geneProduct="G_CNAG_05027"/>
            <fbc:geneProductRef fbc:geneProduct="G_CNAG_05114"/>
          </fbc:or>
        </fbc:geneProductAssociation>
        <listOfReactants>
          <speciesReference constant="true" species="M_C00007__cytop" stoichiometry="1"/>
          <speciesReference constant="true" species="M_C05332__cytop" stoichiometry="1"/>
          <speciesReference constant="true" species="M_C00001__cytop" stoichiometry="1"/>
        </listOfReactants>
        <listOfProducts>
          <speciesReference constant="true" species="M_C00601__cytop" stoichiometry="1"/>
          <speciesReference constant="true" species="M_C00014__cytop" stoichiometry="1"/>
          <speciesReference constant="true" species="M_C00027__cytop" stoichiometry="1"/>
        </listOfProducts>
      </reaction>
      <reaction fbc:lowerFluxBound="merlin_0_bound" fbc:upperFluxBound="merlin_defaulUB" id="R_TI0001017_CYTMEM__cytmem" name="1.0 Cys-Gly (cytop) => 1.0 Cys-Gly (extr)" reversible="false">
        <fbc:geneProductAssociation xmlns:fbc="http://www.sbml.org/sbml/level3/version1/fbc/version2">
          <fbc:geneProductRef fbc:geneProduct="G_CNAG_05352"/>
        </fbc:geneProductAssociation>
        <listOfReactants>
          <speciesReference constant="true" species="M_C01419__cytop" stoichiometry="1"/>
        </listOfReactants>
        <listOfProducts>
          <speciesReference constant="true" species="M_C01419__extr" stoichiometry="1"/>
        </listOfProducts>
      </reaction>
      <reaction fbc:lowerFluxBound="merlin_0_bound" fbc:upperFluxBound="merlin_defaulUB" id="R_R06063__cytop" metaid="b96b3c43-4e68-4390-946f-bc894804013f" name="H2O + 5-Hydroxyisourate => CO2 + (R)(-)-Allantoin" reversible="false">
        <annotation>
	<rdf:RDF xmlns:rdf="http://www.w3.org/1999/02/22-rdf-syntax-ns#" xmlns:bqbiol="http://biomodels.net/biology-qualifiers/">
	<rdf:Description rdf:about="#b96b3c43-4e68-4390-946f-bc894804013f">
	<bqbiol:is>
	<rdf:Bag>
	<rdf:li rdf:resource="http://identifiers.org/kegg.reaction/R06063"/>
	</rdf:Bag>
	</bqbiol:is>
	</rdf:Description>
	</rdf:RDF>
	</annotation>
              <listOfReactants>
          <speciesReference constant="true" species="M_C11821__cytop" stoichiometry="1"/>
          <speciesReference constant="true" species="M_C00001__cytop" stoichiometry="1"/>
        </listOfReactants>
        <listOfProducts>
          <speciesReference constant="true" species="M_C00011__cytop" stoichiometry="1"/>
          <speciesReference constant="true" species="M_C02348__cytop" stoichiometry="1"/>
        </listOfProducts>
      </reaction>
      <reaction fbc:lowerFluxBound="merlin_defaulLB" fbc:upperFluxBound="merlin_defaulUB" id="R_R10053__cytop" metaid="_86fcd546-d5bd-4887-b0f4-09c96fc0331f" name="L-Gulono-1,4-lactone + Oxygen &lt;=> Ascorbate + Hydrogen peroxide" reversible="true">
        <annotation>
	<rdf:RDF xmlns:rdf="http://www.w3.org/1999/02/22-rdf-syntax-ns#" xmlns:bqbiol="http://biomodels.net/biology-qualifiers/">
	<rdf:Description rdf:about="#_86fcd546-d5bd-4887-b0f4-09c96fc0331f">
              <bqbiol:isRelatedTo>
	<rdf:Bag>
	<rdf:li rdf:resource="http://identifiers.org/ec-code/1.1.3.8"/>
	</rdf:Bag>
	</bqbiol:isRelatedTo>
	
	<bqbiol:is>
	<rdf:Bag>
	<rdf:li rdf:resource="http://identifiers.org/kegg.reaction/R10053"/>
	</rdf:Bag>
	</bqbiol:is>
	</rdf:Description>
	</rdf:RDF>
	</annotation>
              <fbc:geneProductAssociation xmlns:fbc="http://www.sbml.org/sbml/level3/version1/fbc/version2">
          <fbc:geneProductRef fbc:geneProduct="G_CNAG_06439"/>
        </fbc:geneProductAssociation>
        <listOfReactants>
          <speciesReference constant="true" species="M_C00007__cytop" stoichiometry="1"/>
          <speciesReference constant="true" species="M_C01040__cytop" stoichiometry="1"/>
        </listOfReactants>
        <listOfProducts>
          <speciesReference constant="true" species="M_C00072__cytop" stoichiometry="1"/>
          <speciesReference constant="true" species="M_C00027__cytop" stoichiometry="1"/>
        </listOfProducts>
      </reaction>
      <reaction fbc:lowerFluxBound="merlin_0_bound" fbc:upperFluxBound="merlin_defaulUB" id="R_R00709__mito" metaid="_5579813e-7aac-4626-a3ac-ef34643bc371" name="Isocitrate + NAD+ => 2-Oxoglutarate + CO2 + NADH + H+" reversible="false">
        <annotation>
	<rdf:RDF xmlns:rdf="http://www.w3.org/1999/02/22-rdf-syntax-ns#" xmlns:bqbiol="http://biomodels.net/biology-qualifiers/">
	<rdf:Description rdf:about="#_5579813e-7aac-4626-a3ac-ef34643bc371">
              <bqbiol:isRelatedTo>
	<rdf:Bag>
	<rdf:li rdf:resource="http://identifiers.org/ec-code/1.1.1.41"/>
	</rdf:Bag>
	</bqbiol:isRelatedTo>
	
	<bqbiol:is>
	<rdf:Bag>
	<rdf:li rdf:resource="http://identifiers.org/kegg.reaction/R00709"/>
	</rdf:Bag>
	</bqbiol:is>
	</rdf:Description>
	</rdf:RDF>
	</annotation>
              <fbc:geneProductAssociation xmlns:fbc="http://www.sbml.org/sbml/level3/version1/fbc/version2">
          <fbc:or>
            <fbc:geneProductRef fbc:geneProduct="G_CNAG_07363"/>
            <fbc:geneProductRef fbc:geneProduct="G_CNAG_07851"/>
          </fbc:or>
        </fbc:geneProductAssociation>
        <listOfReactants>
          <speciesReference constant="true" species="M_C00003__mito" stoichiometry="1"/>
          <speciesReference constant="true" species="M_C00311__mito" stoichiometry="1"/>
        </listOfReactants>
        <listOfProducts>
          <speciesReference constant="true" species="M_C00011__mito" stoichiometry="1"/>
          <speciesReference constant="true" species="M_C00080__mito" stoichiometry="1"/>
          <speciesReference constant="true" species="M_C00026__mito" stoichiometry="1"/>
          <speciesReference constant="true" species="M_C00004__mito" stoichiometry="1"/>
        </listOfProducts>
      </reaction>
      <reaction fbc:lowerFluxBound="merlin_0_bound" fbc:upperFluxBound="merlin_defaulUB" id="R_TI2903659_CYTMEM__cytmem" name="1.0 dTTP (extr) + 1.0 dTDP (cytop) => 1.0 dTDP (extr) + 1.0 dTTP (cytop)" reversible="false">
        <fbc:geneProductAssociation xmlns:fbc="http://www.sbml.org/sbml/level3/version1/fbc/version2">
          <fbc:geneProductRef fbc:geneProduct="G_CNAG_01288"/>
        </fbc:geneProductAssociation>
        <listOfReactants>
          <speciesReference constant="true" species="M_C00459__extr" stoichiometry="1"/>
          <speciesReference constant="true" species="M_C00363__cytop" stoichiometry="1"/>
        </listOfReactants>
        <listOfProducts>
          <speciesReference constant="true" species="M_C00363__extr" stoichiometry="1"/>
          <speciesReference constant="true" species="M_C00459__cytop" stoichiometry="1"/>
        </listOfProducts>
      </reaction>
      <reaction fbc:lowerFluxBound="merlin_defaulLB" fbc:upperFluxBound="merlin_defaulUB" id="R_R07892__cytop" metaid="_611b4a9d-91e7-4d07-a777-70d2a0f78cdb" name="OPC6-CoA + FAD &lt;=> trans-2-Enoyl-OPC6-CoA + FADH2" reversible="true">
        <annotation>
	<rdf:RDF xmlns:rdf="http://www.w3.org/1999/02/22-rdf-syntax-ns#" xmlns:bqbiol="http://biomodels.net/biology-qualifiers/">
	<rdf:Description rdf:about="#_611b4a9d-91e7-4d07-a777-70d2a0f78cdb">
              <bqbiol:isRelatedTo>
	<rdf:Bag>
	<rdf:li rdf:resource="http://identifiers.org/ec-code/1.3.3.6"/>
	</rdf:Bag>
	</bqbiol:isRelatedTo>
	
	<bqbiol:is>
	<rdf:Bag>
	<rdf:li rdf:resource="http://identifiers.org/kegg.reaction/R07892"/>
	</rdf:Bag>
	</bqbiol:is>
	</rdf:Description>
	</rdf:RDF>
	</annotation>
              <fbc:geneProductAssociation xmlns:fbc="http://www.sbml.org/sbml/level3/version1/fbc/version2">
          <fbc:geneProductRef fbc:geneProduct="G_CNAG_07747"/>
        </fbc:geneProductAssociation>
        <listOfReactants>
          <speciesReference constant="true" species="M_C00016__cytop" stoichiometry="1"/>
          <speciesReference constant="true" species="M_C16331__cytop" stoichiometry="1"/>
        </listOfReactants>
        <listOfProducts>
          <speciesReference constant="true" species="M_C01352__cytop" stoichiometry="1"/>
          <speciesReference constant="true" species="M_C16332__cytop" stoichiometry="1"/>
        </listOfProducts>
      </reaction>
      <reaction fbc:lowerFluxBound="merlin_0_bound" fbc:upperFluxBound="merlin_defaulUB" id="R_EX_C00042__dra" name="Drain to Succinate" reversible="false">
        <listOfReactants>
          <speciesReference constant="true" species="M_C00042__extr" stoichiometry="1"/>
        </listOfReactants>
      </reaction>
      <reaction fbc:lowerFluxBound="merlin_0_bound" fbc:upperFluxBound="merlin_defaulUB" id="R_EX_C03405__dra" name="Drain to Lactosylceramide sulfate" reversible="false">
        <listOfReactants>
          <speciesReference constant="true" species="M_C03405__extr" stoichiometry="1"/>
        </listOfReactants>
      </reaction>
      <reaction fbc:lowerFluxBound="merlin_defaulLB" fbc:upperFluxBound="merlin_defaulUB" id="R_T_Urea_Transport__cytop" name="Urea (extr) &lt;=> Urea (cytop)" reversible="true">
        <listOfReactants>
          <speciesReference constant="true" species="M_C00086__extr" stoichiometry="1"/>
        </listOfReactants>
        <listOfProducts>
          <speciesReference constant="true" species="M_C00086__cytop" stoichiometry="1"/>
        </listOfProducts>
      </reaction>
      <reaction fbc:lowerFluxBound="merlin_0_bound" fbc:upperFluxBound="merlin_defaulUB" id="R_R00985__cytop" metaid="_1dc3c827-d0cc-48fc-ad82-584f81771aeb" name="Chorismate + Ammonia => Anthranilate + Pyruvate + H2O" reversible="false">
        <annotation>
	<rdf:RDF xmlns:rdf="http://www.w3.org/1999/02/22-rdf-syntax-ns#" xmlns:bqbiol="http://biomodels.net/biology-qualifiers/">
	<rdf:Description rdf:about="#_1dc3c827-d0cc-48fc-ad82-584f81771aeb">
              <bqbiol:isRelatedTo>
	<rdf:Bag>
	<rdf:li rdf:resource="http://identifiers.org/ec-code/4.1.3.27"/>
	</rdf:Bag>
	</bqbiol:isRelatedTo>
	
	<bqbiol:is>
	<rdf:Bag>
	<rdf:li rdf:resource="http://identifiers.org/kegg.reaction/R00985"/>
	</rdf:Bag>
	</bqbiol:is>
	</rdf:Description>
	</rdf:RDF>
	</annotation>
              <fbc:geneProductAssociation xmlns:fbc="http://www.sbml.org/sbml/level3/version1/fbc/version2">
          <fbc:or>
            <fbc:geneProductRef fbc:geneProduct="G_CNAG_04501"/>
            <fbc:geneProductRef fbc:geneProduct="G_CNAG_06679"/>
          </fbc:or>
        </fbc:geneProductAssociation>
        <listOfReactants>
          <speciesReference constant="true" species="M_C00014__cytop" stoichiometry="1"/>
          <speciesReference constant="true" species="M_C00251__cytop" stoichiometry="1"/>
        </listOfReactants>
        <listOfProducts>
          <speciesReference constant="true" species="M_C00108__cytop" stoichiometry="1"/>
          <speciesReference constant="true" species="M_C00001__cytop" stoichiometry="1"/>
          <speciesReference constant="true" species="M_C00022__cytop" stoichiometry="1"/>
        </listOfProducts>
      </reaction>
      <reaction fbc:lowerFluxBound="merlin_0_bound" fbc:upperFluxBound="merlin_defaulUB" id="R_R00257__cytop" metaid="_0be853f8-54b5-4dfc-9d50-420bd7025d31" name="ATP + Deamino-NAD+ + L-Glutamine + H2O => AMP + Diphosphate + NAD+ + L-Glutamate" reversible="false">
        <annotation>
	<rdf:RDF xmlns:rdf="http://www.w3.org/1999/02/22-rdf-syntax-ns#" xmlns:bqbiol="http://biomodels.net/biology-qualifiers/">
	<rdf:Description rdf:about="#_0be853f8-54b5-4dfc-9d50-420bd7025d31">
              <bqbiol:isRelatedTo>
	<rdf:Bag>
	<rdf:li rdf:resource="http://identifiers.org/ec-code/6.3.5.1"/>
	</rdf:Bag>
	</bqbiol:isRelatedTo>
	
	<bqbiol:is>
	<rdf:Bag>
	<rdf:li rdf:resource="http://identifiers.org/kegg.reaction/R00257"/>
	</rdf:Bag>
	</bqbiol:is>
	</rdf:Description>
	</rdf:RDF>
	</annotation>
              <fbc:geneProductAssociation xmlns:fbc="http://www.sbml.org/sbml/level3/version1/fbc/version2">
          <fbc:geneProductRef fbc:geneProduct="G_CNAG_01912"/>
        </fbc:geneProductAssociation>
        <listOfReactants>
          <speciesReference constant="true" species="M_C00064__cytop" stoichiometry="1"/>
          <speciesReference constant="true" species="M_C00857__cytop" stoichiometry="1"/>
          <speciesReference constant="true" species="M_C00002__cytop" stoichiometry="1"/>
          <speciesReference constant="true" species="M_C00001__cytop" stoichiometry="1"/>
        </listOfReactants>
        <listOfProducts>
          <speciesReference constant="true" species="M_C00013__cytop" stoichiometry="1"/>
          <speciesReference constant="true" species="M_C00020__cytop" stoichiometry="1"/>
          <speciesReference constant="true" species="M_C00003__cytop" stoichiometry="1"/>
          <speciesReference constant="true" species="M_C00025__cytop" stoichiometry="1"/>
        </listOfProducts>
      </reaction>
      <reaction fbc:lowerFluxBound="merlin_0_bound" fbc:upperFluxBound="merlin_defaulUB" id="R_EX_C00008__dra" name="Drain to ADP" reversible="false">
        <listOfReactants>
          <speciesReference constant="true" species="M_C00008__extr" stoichiometry="1"/>
        </listOfReactants>
      </reaction>
      <reaction fbc:lowerFluxBound="merlin_defaulLB" fbc:upperFluxBound="merlin_defaulUB" id="R_R03293__cytop" metaid="_7881ba08-ab4d-49c1-a70e-2b6606d0d1fd" name="Hydroxyproline + NADP+ &lt;=> L-1-Pyrroline-3-hydroxy-5-carboxylate + NADPH + H+" reversible="true">
        <annotation>
	<rdf:RDF xmlns:rdf="http://www.w3.org/1999/02/22-rdf-syntax-ns#" xmlns:bqbiol="http://biomodels.net/biology-qualifiers/">
	<rdf:Description rdf:about="#_7881ba08-ab4d-49c1-a70e-2b6606d0d1fd">
              <bqbiol:isRelatedTo>
	<rdf:Bag>
	<rdf:li rdf:resource="http://identifiers.org/ec-code/1.5.1.2"/>
	</rdf:Bag>
	</bqbiol:isRelatedTo>
	
	<bqbiol:is>
	<rdf:Bag>
	<rdf:li rdf:resource="http://identifiers.org/kegg.reaction/R03293"/>
	</rdf:Bag>
	</bqbiol:is>
	</rdf:Description>
	</rdf:RDF>
	</annotation>
              <fbc:geneProductAssociation xmlns:fbc="http://www.sbml.org/sbml/level3/version1/fbc/version2">
          <fbc:geneProductRef fbc:geneProduct="G_CNAG_05899"/>
        </fbc:geneProductAssociation>
        <listOfReactants>
          <speciesReference constant="true" species="M_C01157__cytop" stoichiometry="1"/>
          <speciesReference constant="true" species="M_C00006__cytop" stoichiometry="1"/>
        </listOfReactants>
        <listOfProducts>
          <speciesReference constant="true" species="M_C00005__cytop" stoichiometry="1"/>
          <speciesReference constant="true" species="M_C04281__cytop" stoichiometry="1"/>
          <speciesReference constant="true" species="M_C00080__cytop" stoichiometry="1"/>
        </listOfProducts>
      </reaction>
      <reaction fbc:lowerFluxBound="merlin_0_bound" fbc:upperFluxBound="merlin_defaulUB" id="R_T_Sucrose_Transport__cytmem" name="Sucrose (extr) => Sucrose (cytop)" reversible="false">
        <fbc:geneProductAssociation xmlns:fbc="http://www.sbml.org/sbml/level3/version1/fbc/version2">
          <fbc:or>
            <fbc:geneProductRef fbc:geneProduct="G_CNAG_05336"/>
            <fbc:geneProductRef fbc:geneProduct="G_CNAG_01835"/>
            <fbc:geneProductRef fbc:geneProduct="G_CNAG_04931"/>
            <fbc:geneProductRef fbc:geneProduct="G_CNAG_05336"/>
            <fbc:geneProductRef fbc:geneProduct="G_CNAG_05336"/>
          </fbc:or>
        </fbc:geneProductAssociation>
        <listOfReactants>
          <speciesReference constant="true" species="M_C00089__extr" stoichiometry="1"/>
        </listOfReactants>
        <listOfProducts>
          <speciesReference constant="true" species="M_C00089__cytop" stoichiometry="1"/>
        </listOfProducts>
      </reaction>
      <reaction fbc:lowerFluxBound="merlin_0_bound" fbc:upperFluxBound="merlin_defaulUB" id="R_TO0000033_CYTMEM__cytmem" name="1.0 Glycine (extr) => 1.0 Glycine (cytop)" reversible="false">
        <fbc:geneProductAssociation xmlns:fbc="http://www.sbml.org/sbml/level3/version1/fbc/version2">
          <fbc:or>
            <fbc:geneProductRef fbc:geneProduct="G_CNAG_01497"/>
            <fbc:geneProductRef fbc:geneProduct="G_CNAG_03845"/>
            <fbc:geneProductRef fbc:geneProduct="G_CNAG_04414"/>
            <fbc:geneProductRef fbc:geneProduct="G_CNAG_03386"/>
          </fbc:or>
        </fbc:geneProductAssociation>
        <listOfReactants>
          <speciesReference constant="true" species="M_C00037__extr" stoichiometry="1"/>
        </listOfReactants>
        <listOfProducts>
          <speciesReference constant="true" species="M_C00037__cytop" stoichiometry="1"/>
        </listOfProducts>
      </reaction>
      <reaction fbc:lowerFluxBound="merlin_defaulLB" fbc:upperFluxBound="merlin_defaulUB" id="R_TR0000150_CYTMEM__cytmem" name="1.0 Cyanide ion (cytop) &lt;=> 1.0 Cyanide ion (extr)" reversible="true">
        <fbc:geneProductAssociation xmlns:fbc="http://www.sbml.org/sbml/level3/version1/fbc/version2">
          <fbc:or>
            <fbc:geneProductRef fbc:geneProduct="G_CNAG_01727"/>
            <fbc:geneProductRef fbc:geneProduct="G_CNAG_05199"/>
            <fbc:geneProductRef fbc:geneProduct="G_CNAG_06443"/>
            <fbc:geneProductRef fbc:geneProduct="G_CNAG_01750"/>
            <fbc:geneProductRef fbc:geneProduct="G_CNAG_00334"/>
          </fbc:or>
        </fbc:geneProductAssociation>
        <listOfReactants>
          <speciesReference constant="true" species="M_C00177__cytop" stoichiometry="1"/>
        </listOfReactants>
        <listOfProducts>
          <speciesReference constant="true" species="M_C00177__extr" stoichiometry="1"/>
        </listOfProducts>
      </reaction>
      <reaction fbc:lowerFluxBound="merlin_0_bound" fbc:upperFluxBound="merlin_defaulUB" id="R_R00705__cytop" metaid="aa7d72d4-173c-47a4-9609-7bbb5da621ff" name="3-Oxopropanoate + CoA + NAD+ => Acetyl-CoA + CO2 + NADH + H+" reversible="false">
        <annotation>
	<rdf:RDF xmlns:rdf="http://www.w3.org/1999/02/22-rdf-syntax-ns#" xmlns:bqbiol="http://biomodels.net/biology-qualifiers/">
	<rdf:Description rdf:about="#aa7d72d4-173c-47a4-9609-7bbb5da621ff">
              <bqbiol:isRelatedTo>
	<rdf:Bag>
	<rdf:li rdf:resource="http://identifiers.org/ec-code/1.2.1.18"/>
	</rdf:Bag>
	</bqbiol:isRelatedTo>
	
	<bqbiol:is>
	<rdf:Bag>
	<rdf:li rdf:resource="http://identifiers.org/kegg.reaction/R00705"/>
	</rdf:Bag>
	</bqbiol:is>
	</rdf:Description>
	</rdf:RDF>
	</annotation>
              <listOfReactants>
          <speciesReference constant="true" species="M_C00010__cytop" stoichiometry="1"/>
          <speciesReference constant="true" species="M_C00003__cytop" stoichiometry="1"/>
          <speciesReference constant="true" species="M_C00222__cytop" stoichiometry="1"/>
        </listOfReactants>
        <listOfProducts>
          <speciesReference constant="true" species="M_C00011__cytop" stoichiometry="1"/>
          <speciesReference constant="true" species="M_C00004__cytop" stoichiometry="1"/>
          <speciesReference constant="true" species="M_C00024__cytop" stoichiometry="1"/>
          <speciesReference constant="true" species="M_C00080__cytop" stoichiometry="1"/>
        </listOfProducts>
      </reaction>
      <reaction fbc:lowerFluxBound="merlin_0_bound" fbc:upperFluxBound="merlin_defaulUB" id="R_R01001__cytop" metaid="e210e206-ab76-4d43-8f23-50ba4f907095" name="L-Cystathionine + H2O => L-Cysteine + Ammonia + 2-Oxobutanoate" reversible="false">
        <annotation>
	<rdf:RDF xmlns:rdf="http://www.w3.org/1999/02/22-rdf-syntax-ns#" xmlns:bqbiol="http://biomodels.net/biology-qualifiers/">
	<rdf:Description rdf:about="#e210e206-ab76-4d43-8f23-50ba4f907095">
              <bqbiol:isRelatedTo>
	<rdf:Bag>
	<rdf:li rdf:resource="http://identifiers.org/ec-code/4.4.1.1"/>
	</rdf:Bag>
	</bqbiol:isRelatedTo>
	
	<bqbiol:is>
	<rdf:Bag>
	<rdf:li rdf:resource="http://identifiers.org/kegg.reaction/R01001"/>
	</rdf:Bag>
	</bqbiol:is>
	</rdf:Description>
	</rdf:RDF>
	</annotation>
              <fbc:geneProductAssociation xmlns:fbc="http://www.sbml.org/sbml/level3/version1/fbc/version2">
          <fbc:geneProductRef fbc:geneProduct="G_CNAG_06448"/>
        </fbc:geneProductAssociation>
        <listOfReactants>
          <speciesReference constant="true" species="M_C02291__cytop" stoichiometry="1"/>
          <speciesReference constant="true" species="M_C00001__cytop" stoichiometry="1"/>
        </listOfReactants>
        <listOfProducts>
          <speciesReference constant="true" species="M_C00097__cytop" stoichiometry="1"/>
          <speciesReference constant="true" species="M_C00109__cytop" stoichiometry="1"/>
          <speciesReference constant="true" species="M_C00014__cytop" stoichiometry="1"/>
        </listOfProducts>
      </reaction>
      <reaction fbc:lowerFluxBound="merlin_0_bound" fbc:upperFluxBound="merlin_defaulUB" id="R_TO0000506_CYTMEM__cytmem" name="1.0 gamma-L-Glutamyl-L-cysteine (extr) => 1.0 gamma-L-Glutamyl-L-cysteine (cytop)" reversible="false">
        <fbc:geneProductAssociation xmlns:fbc="http://www.sbml.org/sbml/level3/version1/fbc/version2">
          <fbc:geneProductRef fbc:geneProduct="G_CNAG_05352"/>
        </fbc:geneProductAssociation>
        <listOfReactants>
          <speciesReference constant="true" species="M_C00669__extr" stoichiometry="1"/>
        </listOfReactants>
        <listOfProducts>
          <speciesReference constant="true" species="M_C00669__cytop" stoichiometry="1"/>
        </listOfProducts>
      </reaction>
      <reaction fbc:lowerFluxBound="merlin_0_bound" fbc:upperFluxBound="merlin_defaulUB" id="R_R10825__cytop" metaid="_97e856c5-290b-46c3-b46a-102b2519ae51" name="Acyl-CoA + Malonyl-CoA => CO2 + CoA + 3-Oxoacyl-CoA" reversible="false">
        <annotation>
	<rdf:RDF xmlns:rdf="http://www.w3.org/1999/02/22-rdf-syntax-ns#" xmlns:bqbiol="http://biomodels.net/biology-qualifiers/">
	<rdf:Description rdf:about="#_97e856c5-290b-46c3-b46a-102b2519ae51">
              <bqbiol:isRelatedTo>
	<rdf:Bag>
	<rdf:li rdf:resource="http://identifiers.org/ec-code/2.3.1.199"/>
	</rdf:Bag>
	</bqbiol:isRelatedTo>
	
	<bqbiol:is>
	<rdf:Bag>
	<rdf:li rdf:resource="http://identifiers.org/kegg.reaction/R10825"/>
	</rdf:Bag>
	</bqbiol:is>
	</rdf:Description>
	</rdf:RDF>
	</annotation>
              <fbc:geneProductAssociation xmlns:fbc="http://www.sbml.org/sbml/level3/version1/fbc/version2">
          <fbc:geneProductRef fbc:geneProduct="G_CNAG_03080"/>
        </fbc:geneProductAssociation>
        <listOfReactants>
          <speciesReference constant="true" species="M_C00040__cytop" stoichiometry="1"/>
          <speciesReference constant="true" species="M_C00083__cytop" stoichiometry="1"/>
        </listOfReactants>
        <listOfProducts>
          <speciesReference constant="true" species="M_C00264__cytop" stoichiometry="1"/>
          <speciesReference constant="true" species="M_C00010__cytop" stoichiometry="1"/>
          <speciesReference constant="true" species="M_C00011__cytop" stoichiometry="1"/>
        </listOfProducts>
      </reaction>
      <reaction fbc:lowerFluxBound="merlin_defaulLB" fbc:upperFluxBound="merlin_defaulUB" id="R_R04883__mito" metaid="ac46eb25-fd49-4eb7-80cf-5ce028d275cc" name="3,4-Dihydroxymandelaldehyde + NADP+ + H2O &lt;=> 3,4-Dihydroxymandelate + NADPH + H+" reversible="true">
        <annotation>
	<rdf:RDF xmlns:rdf="http://www.w3.org/1999/02/22-rdf-syntax-ns#" xmlns:bqbiol="http://biomodels.net/biology-qualifiers/">
	<rdf:Description rdf:about="#ac46eb25-fd49-4eb7-80cf-5ce028d275cc">
              <bqbiol:isRelatedTo>
	<rdf:Bag>
	<rdf:li rdf:resource="http://identifiers.org/ec-code/1.2.1.5"/>
	</rdf:Bag>
	</bqbiol:isRelatedTo>
	
	<bqbiol:is>
	<rdf:Bag>
	<rdf:li rdf:resource="http://identifiers.org/kegg.reaction/R04883"/>
	</rdf:Bag>
	</bqbiol:is>
	</rdf:Description>
	</rdf:RDF>
	</annotation>
              <fbc:geneProductAssociation xmlns:fbc="http://www.sbml.org/sbml/level3/version1/fbc/version2">
          <fbc:or>
            <fbc:geneProductRef fbc:geneProduct="G_CNAG_06628"/>
            <fbc:geneProductRef fbc:geneProduct="G_CNAG_01078"/>
            <fbc:geneProductRef fbc:geneProduct="G_CNAG_03269"/>
          </fbc:or>
        </fbc:geneProductAssociation>
        <listOfReactants>
          <speciesReference constant="true" species="M_C05577__mito" stoichiometry="1"/>
          <speciesReference constant="true" species="M_C00001__mito" stoichiometry="1"/>
          <speciesReference constant="true" species="M_C00006__mito" stoichiometry="1"/>
        </listOfReactants>
        <listOfProducts>
          <speciesReference constant="true" species="M_C00005__mito" stoichiometry="1"/>
          <speciesReference constant="true" species="M_C05580__mito" stoichiometry="1"/>
          <speciesReference constant="true" species="M_C00080__mito" stoichiometry="1"/>
        </listOfProducts>
      </reaction>
      <reaction fbc:lowerFluxBound="merlin_defaulLB" fbc:upperFluxBound="merlin_defaulUB" id="R_R01281__cytop" metaid="_86beeed6-695c-4d16-a156-b18a1fd6d9c8" name="Palmitoyl-CoA + L-Serine &lt;=> 3-Dehydrosphinganine + CoA + CO2" reversible="true">
        <annotation>
	<rdf:RDF xmlns:rdf="http://www.w3.org/1999/02/22-rdf-syntax-ns#" xmlns:bqbiol="http://biomodels.net/biology-qualifiers/">
	<rdf:Description rdf:about="#_86beeed6-695c-4d16-a156-b18a1fd6d9c8">
              <bqbiol:isRelatedTo>
	<rdf:Bag>
	<rdf:li rdf:resource="http://identifiers.org/ec-code/2.3.1.50"/>
	</rdf:Bag>
	</bqbiol:isRelatedTo>
	
	<bqbiol:is>
	<rdf:Bag>
	<rdf:li rdf:resource="http://identifiers.org/kegg.reaction/R01281"/>
	</rdf:Bag>
	</bqbiol:is>
	</rdf:Description>
	</rdf:RDF>
	</annotation>
              <fbc:geneProductAssociation xmlns:fbc="http://www.sbml.org/sbml/level3/version1/fbc/version2">
          <fbc:or>
            <fbc:geneProductRef fbc:geneProduct="G_CNAG_00742"/>
            <fbc:geneProductRef fbc:geneProduct="G_CNAG_01477"/>
          </fbc:or>
        </fbc:geneProductAssociation>
        <listOfReactants>
          <speciesReference constant="true" species="M_C00065__cytop" stoichiometry="1"/>
          <speciesReference constant="true" species="M_C00154__cytop" stoichiometry="1"/>
        </listOfReactants>
        <listOfProducts>
          <speciesReference constant="true" species="M_C00010__cytop" stoichiometry="1"/>
          <speciesReference constant="true" species="M_C00011__cytop" stoichiometry="1"/>
          <speciesReference constant="true" species="M_C02934__cytop" stoichiometry="1"/>
        </listOfProducts>
      </reaction>
      <reaction fbc:lowerFluxBound="merlin_0_bound" fbc:upperFluxBound="merlin_defaulUB" id="R_R00235__cytop" metaid="_65ca950c-bbfa-4320-8ae4-a4cfdbd443c4" name="ATP + Acetate + CoA => AMP + Diphosphate + Acetyl-CoA" reversible="false">
        <annotation>
	<rdf:RDF xmlns:rdf="http://www.w3.org/1999/02/22-rdf-syntax-ns#" xmlns:bqbiol="http://biomodels.net/biology-qualifiers/">
	<rdf:Description rdf:about="#_65ca950c-bbfa-4320-8ae4-a4cfdbd443c4">
              <bqbiol:isRelatedTo>
	<rdf:Bag>
	<rdf:li rdf:resource="http://identifiers.org/ec-code/6.2.1.1"/>
	</rdf:Bag>
	</bqbiol:isRelatedTo>
	
	<bqbiol:is>
	<rdf:Bag>
	<rdf:li rdf:resource="http://identifiers.org/kegg.reaction/R00235"/>
	</rdf:Bag>
	</bqbiol:is>
	</rdf:Description>
	</rdf:RDF>
	</annotation>
              <fbc:geneProductAssociation xmlns:fbc="http://www.sbml.org/sbml/level3/version1/fbc/version2">
          <fbc:or>
            <fbc:geneProductRef fbc:geneProduct="G_CNAG_02045"/>
            <fbc:geneProductRef fbc:geneProduct="G_CNAG_00797"/>
          </fbc:or>
        </fbc:geneProductAssociation>
        <listOfReactants>
          <speciesReference constant="true" species="M_C00033__cytop" stoichiometry="1"/>
          <speciesReference constant="true" species="M_C00010__cytop" stoichiometry="1"/>
          <speciesReference constant="true" species="M_C00002__cytop" stoichiometry="1"/>
        </listOfReactants>
        <listOfProducts>
          <speciesReference constant="true" species="M_C00013__cytop" stoichiometry="1"/>
          <speciesReference constant="true" species="M_C00020__cytop" stoichiometry="1"/>
          <speciesReference constant="true" species="M_C00024__cytop" stoichiometry="1"/>
        </listOfProducts>
      </reaction>
      <reaction fbc:lowerFluxBound="merlin_defaulLB" fbc:upperFluxBound="merlin_defaulUB" id="R_EX_C00001__dra" name="Drain to H2O" reversible="true">
        <listOfReactants>
          <speciesReference constant="true" species="M_C00001__extr" stoichiometry="1"/>
        </listOfReactants>
      </reaction>
      <reaction fbc:lowerFluxBound="merlin_0_bound" fbc:upperFluxBound="merlin_defaulUB" id="R_TZ3101485_CYTMEM__cytmem" name="1.0 H2O (cytop) + 1.0 ATP (cytop) + 1.0 4-Hydroxy-3-polyprenylbenzoate (cytop) + 1.0 H+ (extr) => 1.0 H+ (cytop) + 1.0 4-Hydroxy-3-polyprenylbenzoate (extr) + 1.0 ADP (cytop) + 1.0 Orthophosphate (cytop)" reversible="false">
        <fbc:geneProductAssociation xmlns:fbc="http://www.sbml.org/sbml/level3/version1/fbc/version2">
          <fbc:or>
            <fbc:geneProductRef fbc:geneProduct="G_CNAG_00383"/>
            <fbc:geneProductRef fbc:geneProduct="G_CNAG_00383"/>
          </fbc:or>
        </fbc:geneProductAssociation>
        <listOfReactants>
          <speciesReference constant="true" species="M_C05848__cytop" stoichiometry="1"/>
          <speciesReference constant="true" species="M_C00080__extr" stoichiometry="1"/>
          <speciesReference constant="true" species="M_C00002__cytop" stoichiometry="1"/>
          <speciesReference constant="true" species="M_C00001__cytop" stoichiometry="1"/>
        </listOfReactants>
        <listOfProducts>
          <speciesReference constant="true" species="M_C00008__cytop" stoichiometry="1"/>
          <speciesReference constant="true" species="M_C05848__extr" stoichiometry="1"/>
          <speciesReference constant="true" species="M_C00009__cytop" stoichiometry="1"/>
          <speciesReference constant="true" species="M_C00080__cytop" stoichiometry="1"/>
        </listOfProducts>
      </reaction>
      <reaction fbc:lowerFluxBound="merlin_defaulLB" fbc:upperFluxBound="merlin_defaulUB" id="R_R01512__cytop" metaid="e0d72e16-de6c-4b3b-9675-85c5d3807055" name="ATP + 3-Phospho-D-glycerate &lt;=> ADP + 3-Phospho-D-glyceroyl phosphate" reversible="true">
        <annotation>
	<rdf:RDF xmlns:rdf="http://www.w3.org/1999/02/22-rdf-syntax-ns#" xmlns:bqbiol="http://biomodels.net/biology-qualifiers/">
	<rdf:Description rdf:about="#e0d72e16-de6c-4b3b-9675-85c5d3807055">
              <bqbiol:isRelatedTo>
	<rdf:Bag>
	<rdf:li rdf:resource="http://identifiers.org/ec-code/2.7.2.3"/>
	</rdf:Bag>
	</bqbiol:isRelatedTo>
	
	<bqbiol:is>
	<rdf:Bag>
	<rdf:li rdf:resource="http://identifiers.org/kegg.reaction/R01512"/>
	</rdf:Bag>
	</bqbiol:is>
	</rdf:Description>
	</rdf:RDF>
	</annotation>
              <fbc:geneProductAssociation xmlns:fbc="http://www.sbml.org/sbml/level3/version1/fbc/version2">
          <fbc:geneProductRef fbc:geneProduct="G_CNAG_03358"/>
        </fbc:geneProductAssociation>
        <listOfReactants>
          <speciesReference constant="true" species="M_C00002__cytop" stoichiometry="1"/>
          <speciesReference constant="true" species="M_C00197__cytop" stoichiometry="1"/>
        </listOfReactants>
        <listOfProducts>
          <speciesReference constant="true" species="M_C00236__cytop" stoichiometry="1"/>
          <speciesReference constant="true" species="M_C00008__cytop" stoichiometry="1"/>
        </listOfProducts>
      </reaction>
      <reaction fbc:lowerFluxBound="merlin_0_bound" fbc:upperFluxBound="merlin_defaulUB" id="R_EX_C02170__dra" name="Drain to Methylmalonate" reversible="false">
        <listOfReactants>
          <speciesReference constant="true" species="M_C02170__extr" stoichiometry="1"/>
        </listOfReactants>
      </reaction>
      <reaction fbc:lowerFluxBound="merlin_defaulLB" fbc:upperFluxBound="merlin_defaulUB" id="R_R01251__cytop" metaid="bec63314-7984-4bd2-884f-45c840e13661" name="L-Proline + NADP+ &lt;=> (S)-1-Pyrroline-5-carboxylate + NADPH + H+" reversible="true">
        <annotation>
	<rdf:RDF xmlns:rdf="http://www.w3.org/1999/02/22-rdf-syntax-ns#" xmlns:bqbiol="http://biomodels.net/biology-qualifiers/">
	<rdf:Description rdf:about="#bec63314-7984-4bd2-884f-45c840e13661">
              <bqbiol:isRelatedTo>
	<rdf:Bag>
	<rdf:li rdf:resource="http://identifiers.org/ec-code/1.5.1.2"/>
	</rdf:Bag>
	</bqbiol:isRelatedTo>
	
	<bqbiol:is>
	<rdf:Bag>
	<rdf:li rdf:resource="http://identifiers.org/kegg.reaction/R01251"/>
	</rdf:Bag>
	</bqbiol:is>
	</rdf:Description>
	</rdf:RDF>
	</annotation>
              <fbc:geneProductAssociation xmlns:fbc="http://www.sbml.org/sbml/level3/version1/fbc/version2">
          <fbc:geneProductRef fbc:geneProduct="G_CNAG_05899"/>
        </fbc:geneProductAssociation>
        <listOfReactants>
          <speciesReference constant="true" species="M_C00006__cytop" stoichiometry="1"/>
          <speciesReference constant="true" species="M_C00148__cytop" stoichiometry="1"/>
        </listOfReactants>
        <listOfProducts>
          <speciesReference constant="true" species="M_C00005__cytop" stoichiometry="1"/>
          <speciesReference constant="true" species="M_C03912__cytop" stoichiometry="1"/>
          <speciesReference constant="true" species="M_C00080__cytop" stoichiometry="1"/>
        </listOfProducts>
      </reaction>
      <reaction fbc:lowerFluxBound="merlin_defaulLB" fbc:upperFluxBound="merlin_defaulUB" id="R_R03546__cytop" metaid="_34b950a2-5a27-417f-936d-4d7f43a3a7dd" name="Cyanate + H+ + HCO3- &lt;=> CO2 + Carbamate" reversible="true">
        <annotation>
	<rdf:RDF xmlns:rdf="http://www.w3.org/1999/02/22-rdf-syntax-ns#" xmlns:bqbiol="http://biomodels.net/biology-qualifiers/">
	<rdf:Description rdf:about="#_34b950a2-5a27-417f-936d-4d7f43a3a7dd">
              <bqbiol:isRelatedTo>
	<rdf:Bag>
	<rdf:li rdf:resource="http://identifiers.org/ec-code/4.2.1.104"/>
	</rdf:Bag>
	</bqbiol:isRelatedTo>
	
	<bqbiol:is>
	<rdf:Bag>
	<rdf:li rdf:resource="http://identifiers.org/kegg.reaction/R03546"/>
	</rdf:Bag>
	</bqbiol:is>
	</rdf:Description>
	</rdf:RDF>
	</annotation>
              <fbc:geneProductAssociation xmlns:fbc="http://www.sbml.org/sbml/level3/version1/fbc/version2">
          <fbc:or>
            <fbc:geneProductRef fbc:geneProduct="G_CNAG_01348"/>
            <fbc:geneProductRef fbc:geneProduct="G_CNAG_01348"/>
          </fbc:or>
        </fbc:geneProductAssociation>
        <listOfReactants>
          <speciesReference constant="true" species="M_C00288__cytop" stoichiometry="1"/>
          <speciesReference constant="true" species="M_C01417__cytop" stoichiometry="1"/>
          <speciesReference constant="true" species="M_C00080__cytop" stoichiometry="1"/>
        </listOfReactants>
        <listOfProducts>
          <speciesReference constant="true" species="M_C00011__cytop" stoichiometry="1"/>
          <speciesReference constant="true" species="M_C01563__cytop" stoichiometry="1"/>
        </listOfProducts>
      </reaction>
      <reaction fbc:lowerFluxBound="merlin_defaulLB" fbc:upperFluxBound="merlin_defaulUB" id="R_R00746__cytop" metaid="_800331ad-29ef-4295-a3b3-408a325a9f1b" name="Ethanol + NADP+ &lt;=> Acetaldehyde + NADPH + H+" reversible="true">
        <annotation>
	<rdf:RDF xmlns:rdf="http://www.w3.org/1999/02/22-rdf-syntax-ns#" xmlns:bqbiol="http://biomodels.net/biology-qualifiers/">
	<rdf:Description rdf:about="#_800331ad-29ef-4295-a3b3-408a325a9f1b">
              <bqbiol:isRelatedTo>
	<rdf:Bag>
	<rdf:li rdf:resource="http://identifiers.org/ec-code/1.1.1.2"/>
	<rdf:li rdf:resource="http://identifiers.org/ec-code/1.1.1.71"/>
	</rdf:Bag>
	</bqbiol:isRelatedTo>
	
	<bqbiol:is>
	<rdf:Bag>
	<rdf:li rdf:resource="http://identifiers.org/kegg.reaction/R00746"/>
	</rdf:Bag>
	</bqbiol:is>
	</rdf:Description>
	</rdf:RDF>
	</annotation>
              <fbc:geneProductAssociation xmlns:fbc="http://www.sbml.org/sbml/level3/version1/fbc/version2">
          <fbc:or>
            <fbc:geneProductRef fbc:geneProduct="G_CNAG_00515"/>
            <fbc:geneProductRef fbc:geneProduct="G_CNAG_02903"/>
            <fbc:geneProductRef fbc:geneProduct="G_CNAG_01955"/>
            <fbc:geneProductRef fbc:geneProduct="G_CNAG_00515"/>
          </fbc:or>
        </fbc:geneProductAssociation>
        <listOfReactants>
          <speciesReference constant="true" species="M_C00006__cytop" stoichiometry="1"/>
          <speciesReference constant="true" species="M_C00469__cytop" stoichiometry="1"/>
        </listOfReactants>
        <listOfProducts>
          <speciesReference constant="true" species="M_C00005__cytop" stoichiometry="1"/>
          <speciesReference constant="true" species="M_C00084__cytop" stoichiometry="1"/>
          <speciesReference constant="true" species="M_C00080__cytop" stoichiometry="1"/>
        </listOfProducts>
      </reaction>
      <reaction fbc:lowerFluxBound="merlin_0_bound" fbc:upperFluxBound="merlin_defaulUB" id="R_TI1000107_CYTMEM__cytmem" name="1.0 L-Leucine (cytop) + 1.0 H+ (cytop) => 1.0 L-Leucine (extr) + 1.0 H+ (extr)" reversible="false">
        <fbc:geneProductAssociation xmlns:fbc="http://www.sbml.org/sbml/level3/version1/fbc/version2">
          <fbc:geneProductRef fbc:geneProduct="G_CNAG_01904"/>
        </fbc:geneProductAssociation>
        <listOfReactants>
          <speciesReference constant="true" species="M_C00123__cytop" stoichiometry="1"/>
          <speciesReference constant="true" species="M_C00080__cytop" stoichiometry="1"/>
        </listOfReactants>
        <listOfProducts>
          <speciesReference constant="true" species="M_C00123__extr" stoichiometry="1"/>
          <speciesReference constant="true" species="M_C00080__extr" stoichiometry="1"/>
        </listOfProducts>
      </reaction>
      <reaction fbc:lowerFluxBound="merlin_0_bound" fbc:upperFluxBound="merlin_defaulUB" id="R_R00963__cytop" metaid="_1945283a-65eb-45f3-8dce-303e990b37c8" name="UMP + H2O => Uridine + Orthophosphate" reversible="false">
        <annotation>
	<rdf:RDF xmlns:rdf="http://www.w3.org/1999/02/22-rdf-syntax-ns#" xmlns:bqbiol="http://biomodels.net/biology-qualifiers/">
	<rdf:Description rdf:about="#_1945283a-65eb-45f3-8dce-303e990b37c8">
              <bqbiol:isRelatedTo>
	<rdf:Bag>
	<rdf:li rdf:resource="http://identifiers.org/ec-code/3.1.3.5"/>
	</rdf:Bag>
	</bqbiol:isRelatedTo>
	
	<bqbiol:is>
	<rdf:Bag>
	<rdf:li rdf:resource="http://identifiers.org/kegg.reaction/R00963"/>
	</rdf:Bag>
	</bqbiol:is>
	</rdf:Description>
	</rdf:RDF>
	</annotation>
              <fbc:geneProductAssociation xmlns:fbc="http://www.sbml.org/sbml/level3/version1/fbc/version2">
          <fbc:geneProductRef fbc:geneProduct="G_CNAG_06617"/>
        </fbc:geneProductAssociation>
        <listOfReactants>
          <speciesReference constant="true" species="M_C00105__cytop" stoichiometry="1"/>
          <speciesReference constant="true" species="M_C00001__cytop" stoichiometry="1"/>
        </listOfReactants>
        <listOfProducts>
          <speciesReference constant="true" species="M_C00299__cytop" stoichiometry="1"/>
          <speciesReference constant="true" species="M_C00009__cytop" stoichiometry="1"/>
        </listOfProducts>
      </reaction>
      <reaction fbc:lowerFluxBound="merlin_0_bound" fbc:upperFluxBound="merlin_defaulUB" id="R_EX_C00606__dra" name="Drain to 3-Sulfino-L-alanine" reversible="false">
        <listOfReactants>
          <speciesReference constant="true" species="M_C00606__extr" stoichiometry="1"/>
        </listOfReactants>
      </reaction>
      <reaction fbc:lowerFluxBound="merlin_0_bound" fbc:upperFluxBound="merlin_defaulUB" id="R_EX_C00058__dra" name="Drain to Formate" reversible="false">
        <listOfReactants>
          <speciesReference constant="true" species="M_C00058__extr" stoichiometry="1"/>
        </listOfReactants>
      </reaction>
      <reaction fbc:lowerFluxBound="merlin_defaulLB" fbc:upperFluxBound="merlin_defaulUB" id="R_R00197__mito" metaid="_6010cca0-aa0f-4392-83b5-628ac2a2ebcc" name="(R)-Lactate + 2 Ferricytochrome b5 &lt;=> Pyruvate + 2 H+ + 2 Ferrocytochrome b5" reversible="true">
        <annotation>
	<rdf:RDF xmlns:rdf="http://www.w3.org/1999/02/22-rdf-syntax-ns#" xmlns:bqbiol="http://biomodels.net/biology-qualifiers/">
	<rdf:Description rdf:about="#_6010cca0-aa0f-4392-83b5-628ac2a2ebcc">
              <bqbiol:isRelatedTo>
	<rdf:Bag>
	<rdf:li rdf:resource="http://identifiers.org/ec-code/1.1.2.4"/>
	</rdf:Bag>
	</bqbiol:isRelatedTo>
	
	<bqbiol:is>
	<rdf:Bag>
	<rdf:li rdf:resource="http://identifiers.org/kegg.reaction/R00197"/>
	</rdf:Bag>
	</bqbiol:is>
	</rdf:Description>
	</rdf:RDF>
	</annotation>
              <fbc:geneProductAssociation xmlns:fbc="http://www.sbml.org/sbml/level3/version1/fbc/version2">
          <fbc:or>
            <fbc:geneProductRef fbc:geneProduct="G_CNAG_01485"/>
            <fbc:geneProductRef fbc:geneProduct="G_CNAG_02664"/>
            <fbc:geneProductRef fbc:geneProduct="G_CNAG_03676"/>
          </fbc:or>
        </fbc:geneProductAssociation>
        <listOfReactants>
          <speciesReference constant="true" species="M_C00996__mito" stoichiometry="2"/>
          <speciesReference constant="true" species="M_C00256__mito" stoichiometry="1"/>
        </listOfReactants>
        <listOfProducts>
          <speciesReference constant="true" species="M_C00080__mito" stoichiometry="2"/>
          <speciesReference constant="true" species="M_C00999__mito" stoichiometry="2"/>
          <speciesReference constant="true" species="M_C00022__mito" stoichiometry="1"/>
        </listOfProducts>
      </reaction>
      <reaction fbc:lowerFluxBound="merlin_0_bound" fbc:upperFluxBound="merlin_defaulUB" id="R_TO0000065_CYTMEM__cytmem" name="1.0 L-Tryptophan (extr) => 1.0 L-Tryptophan (cytop)" reversible="false">
        <fbc:geneProductAssociation xmlns:fbc="http://www.sbml.org/sbml/level3/version1/fbc/version2">
          <fbc:or>
            <fbc:geneProductRef fbc:geneProduct="G_CNAG_01497"/>
            <fbc:geneProductRef fbc:geneProduct="G_CNAG_03845"/>
            <fbc:geneProductRef fbc:geneProduct="G_CNAG_04414"/>
          </fbc:or>
        </fbc:geneProductAssociation>
        <listOfReactants>
          <speciesReference constant="true" species="M_C00078__extr" stoichiometry="1"/>
        </listOfReactants>
        <listOfProducts>
          <speciesReference constant="true" species="M_C00078__cytop" stoichiometry="1"/>
        </listOfProducts>
      </reaction>
      <reaction fbc:lowerFluxBound="merlin_defaulLB" fbc:upperFluxBound="merlin_defaulUB" id="R_R05641__cytop" metaid="_1044e7c9-8b3a-43de-820e-71b4f4984076" name="Ergosterol + NADP+ &lt;=> Ergosta-5,7,22,24(28)-tetraen-3beta-ol + NADPH + H+" reversible="true">
        <annotation>
	<rdf:RDF xmlns:rdf="http://www.w3.org/1999/02/22-rdf-syntax-ns#" xmlns:bqbiol="http://biomodels.net/biology-qualifiers/">
	<rdf:Description rdf:about="#_1044e7c9-8b3a-43de-820e-71b4f4984076">
              <bqbiol:isRelatedTo>
	<rdf:Bag>
	<rdf:li rdf:resource="http://identifiers.org/ec-code/1.3.1.71"/>
	</rdf:Bag>
	</bqbiol:isRelatedTo>
	
	<bqbiol:is>
	<rdf:Bag>
	<rdf:li rdf:resource="http://identifiers.org/kegg.reaction/R05641"/>
	</rdf:Bag>
	</bqbiol:is>
	</rdf:Description>
	</rdf:RDF>
	</annotation>
              <fbc:geneProductAssociation xmlns:fbc="http://www.sbml.org/sbml/level3/version1/fbc/version2">
          <fbc:geneProductRef fbc:geneProduct="G_CNAG_02830"/>
        </fbc:geneProductAssociation>
        <listOfReactants>
          <speciesReference constant="true" species="M_C00006__cytop" stoichiometry="1"/>
          <speciesReference constant="true" species="M_C01694__cytop" stoichiometry="1"/>
        </listOfReactants>
        <listOfProducts>
          <speciesReference constant="true" species="M_C00005__cytop" stoichiometry="1"/>
          <speciesReference constant="true" species="M_C05440__cytop" stoichiometry="1"/>
          <speciesReference constant="true" species="M_C00080__cytop" stoichiometry="1"/>
        </listOfProducts>
      </reaction>
      <reaction fbc:lowerFluxBound="merlin_defaulLB" fbc:upperFluxBound="merlin_defaulUB" id="R_R02300__cytop" metaid="_245c941f-95d2-48d7-a22b-ec80b85b6d0e" name="H+ + Folinic acid &lt;=> 5,10-Methenyltetrahydrofolate + H2O" reversible="true">
        <annotation>
	<rdf:RDF xmlns:rdf="http://www.w3.org/1999/02/22-rdf-syntax-ns#" xmlns:bqbiol="http://biomodels.net/biology-qualifiers/">
	<rdf:Description rdf:about="#_245c941f-95d2-48d7-a22b-ec80b85b6d0e">
              <bqbiol:isRelatedTo>
	<rdf:Bag>
	<rdf:li rdf:resource="http://identifiers.org/ec-code/2.1.2.10"/>
	</rdf:Bag>
	</bqbiol:isRelatedTo>
	
	<bqbiol:is>
	<rdf:Bag>
	<rdf:li rdf:resource="http://identifiers.org/kegg.reaction/R02300"/>
	</rdf:Bag>
	</bqbiol:is>
	</rdf:Description>
	</rdf:RDF>
	</annotation>
              <fbc:geneProductAssociation xmlns:fbc="http://www.sbml.org/sbml/level3/version1/fbc/version2">
          <fbc:or>
            <fbc:geneProductRef fbc:geneProduct="G_CNAG_02818"/>
            <fbc:geneProductRef fbc:geneProduct="G_CNAG_02818"/>
          </fbc:or>
        </fbc:geneProductAssociation>
        <listOfReactants>
          <speciesReference constant="true" species="M_C03479__cytop" stoichiometry="1"/>
          <speciesReference constant="true" species="M_C00080__cytop" stoichiometry="1"/>
        </listOfReactants>
        <listOfProducts>
          <speciesReference constant="true" species="M_C00445__cytop" stoichiometry="1"/>
          <speciesReference constant="true" species="M_C00001__cytop" stoichiometry="1"/>
        </listOfProducts>
      </reaction>
      <reaction fbc:lowerFluxBound="merlin_0_bound" fbc:upperFluxBound="merlin_defaulUB" id="R_TZ3100045_CYTMEM__cytmem" name="1.0 H2O (cytop) + 1.0 ATP (cytop) + 1.0 H+ (cytop) + 1.0 Phosphatidylethanolamine (extr) => 1.0 ADP (cytop) + 1.0 Orthophosphate (cytop) + 1.0 Phosphatidylethanolamine (cytop) + 1.0 H+ (extr)" reversible="false">
        <fbc:geneProductAssociation xmlns:fbc="http://www.sbml.org/sbml/level3/version1/fbc/version2">
          <fbc:or>
            <fbc:geneProductRef fbc:geneProduct="G_CNAG_00383"/>
            <fbc:geneProductRef fbc:geneProduct="G_CNAG_00383"/>
            <fbc:geneProductRef fbc:geneProduct="G_CNAG_05282"/>
          </fbc:or>
        </fbc:geneProductAssociation>
        <listOfReactants>
          <speciesReference constant="true" species="M_C00350__extr" stoichiometry="1"/>
          <speciesReference constant="true" species="M_C00002__cytop" stoichiometry="1"/>
          <speciesReference constant="true" species="M_C00001__cytop" stoichiometry="1"/>
          <speciesReference constant="true" species="M_C00080__cytop" stoichiometry="1"/>
        </listOfReactants>
        <listOfProducts>
          <speciesReference constant="true" species="M_C00008__cytop" stoichiometry="1"/>
          <speciesReference constant="true" species="M_C00350__cytop" stoichiometry="1"/>
          <speciesReference constant="true" species="M_C00080__extr" stoichiometry="1"/>
          <speciesReference constant="true" species="M_C00009__cytop" stoichiometry="1"/>
        </listOfProducts>
      </reaction>
      <reaction fbc:lowerFluxBound="merlin_0_bound" fbc:upperFluxBound="merlin_defaulUB" id="R_TO1000119_CYTMEM__cytmem" name="1.0 L-Histidine (extr) + 1.0 H+ (extr) => 1.0 L-Histidine (cytop) + 1.0 H+ (cytop)" reversible="false">
        <fbc:geneProductAssociation xmlns:fbc="http://www.sbml.org/sbml/level3/version1/fbc/version2">
          <fbc:or>
            <fbc:geneProductRef fbc:geneProduct="G_CNAG_02539"/>
            <fbc:geneProductRef fbc:geneProduct="G_CNAG_00597"/>
            <fbc:geneProductRef fbc:geneProduct="G_CNAG_05737"/>
            <fbc:geneProductRef fbc:geneProduct="G_CNAG_01118"/>
            <fbc:geneProductRef fbc:geneProduct="G_CNAG_07367"/>
            <fbc:geneProductRef fbc:geneProduct="G_CNAG_07449"/>
            <fbc:geneProductRef fbc:geneProduct="G_CNAG_07449"/>
            <fbc:geneProductRef fbc:geneProduct="G_CNAG_07902"/>
            <fbc:geneProductRef fbc:geneProduct="G_CNAG_07902"/>
            <fbc:geneProductRef fbc:geneProduct="G_CNAG_05345"/>
            <fbc:geneProductRef fbc:geneProduct="G_CNAG_05345"/>
            <fbc:geneProductRef fbc:geneProduct="G_CNAG_00597"/>
            <fbc:geneProductRef fbc:geneProduct="G_CNAG_00597"/>
          </fbc:or>
        </fbc:geneProductAssociation>
        <listOfReactants>
          <speciesReference constant="true" species="M_C00135__extr" stoichiometry="1"/>
          <speciesReference constant="true" species="M_C00080__extr" stoichiometry="1"/>
        </listOfReactants>
        <listOfProducts>
          <speciesReference constant="true" species="M_C00135__cytop" stoichiometry="1"/>
          <speciesReference constant="true" species="M_C00080__cytop" stoichiometry="1"/>
        </listOfProducts>
      </reaction>
      <reaction fbc:lowerFluxBound="merlin_0_bound" fbc:upperFluxBound="merlin_defaulUB" id="R_TO2902878_CYTMEM__cytmem" name="1.0 dTDP (cytop) + 1.0 UTP (extr) => 1.0 dTDP (extr) + 1.0 UTP (cytop)" reversible="false">
        <fbc:geneProductAssociation xmlns:fbc="http://www.sbml.org/sbml/level3/version1/fbc/version2">
          <fbc:geneProductRef fbc:geneProduct="G_CNAG_01288"/>
        </fbc:geneProductAssociation>
        <listOfReactants>
          <speciesReference constant="true" species="M_C00363__cytop" stoichiometry="1"/>
          <speciesReference constant="true" species="M_C00075__extr" stoichiometry="1"/>
        </listOfReactants>
        <listOfProducts>
          <speciesReference constant="true" species="M_C00363__extr" stoichiometry="1"/>
          <speciesReference constant="true" species="M_C00075__cytop" stoichiometry="1"/>
        </listOfProducts>
      </reaction>
      <reaction fbc:lowerFluxBound="merlin_0_bound" fbc:upperFluxBound="merlin_defaulUB" id="R_EX_C09762__dra" name="Drain to Liquiritigenin" reversible="false">
        <listOfReactants>
          <speciesReference constant="true" species="M_C09762__extr" stoichiometry="1"/>
        </listOfReactants>
      </reaction>
      <reaction fbc:lowerFluxBound="merlin_0_bound" fbc:upperFluxBound="merlin_defaulUB" id="R_EX_C07086__dra" name="Drain to Phenylacetic acid" reversible="false">
        <listOfReactants>
          <speciesReference constant="true" species="M_C07086__extr" stoichiometry="1"/>
        </listOfReactants>
      </reaction>
      <reaction fbc:lowerFluxBound="merlin_defaulLB" fbc:upperFluxBound="merlin_defaulUB" id="R_R08280__mito" metaid="d2242eb8-4502-4ce1-b193-942902e24ed4" name="Aldophosphamide + Glutathione &lt;=> 4-Glutathionyl cyclophosphamide + H2O" reversible="true">
        <annotation>
	<rdf:RDF xmlns:rdf="http://www.w3.org/1999/02/22-rdf-syntax-ns#" xmlns:bqbiol="http://biomodels.net/biology-qualifiers/">
	<rdf:Description rdf:about="#d2242eb8-4502-4ce1-b193-942902e24ed4">
              <bqbiol:isRelatedTo>
	<rdf:Bag>
	<rdf:li rdf:resource="http://identifiers.org/ec-code/2.5.1.18"/>
	</rdf:Bag>
	</bqbiol:isRelatedTo>
	
	<bqbiol:is>
	<rdf:Bag>
	<rdf:li rdf:resource="http://identifiers.org/kegg.reaction/R08280"/>
	</rdf:Bag>
	</bqbiol:is>
	</rdf:Description>
	</rdf:RDF>
	</annotation>
              <fbc:geneProductAssociation xmlns:fbc="http://www.sbml.org/sbml/level3/version1/fbc/version2">
          <fbc:or>
            <fbc:geneProductRef fbc:geneProduct="G_CNAG_01893"/>
            <fbc:geneProductRef fbc:geneProduct="G_CNAG_01889"/>
          </fbc:or>
        </fbc:geneProductAssociation>
        <listOfReactants>
          <speciesReference constant="true" species="M_C00051__mito" stoichiometry="1"/>
          <speciesReference constant="true" species="M_C07645__mito" stoichiometry="1"/>
        </listOfReactants>
        <listOfProducts>
          <speciesReference constant="true" species="M_C00001__mito" stoichiometry="1"/>
          <speciesReference constant="true" species="M_C11583__mito" stoichiometry="1"/>
        </listOfProducts>
      </reaction>
      <reaction fbc:lowerFluxBound="merlin_0_bound" fbc:upperFluxBound="merlin_defaulUB" id="R_R03098__cytop" metaid="_7bc58fdb-ded3-482d-abfb-306475cf45b4" name="ATP + L-2-Aminoadipate => L-2-Aminoadipate adenylate + Diphosphate" reversible="false">
        <annotation>
	<rdf:RDF xmlns:rdf="http://www.w3.org/1999/02/22-rdf-syntax-ns#" xmlns:bqbiol="http://biomodels.net/biology-qualifiers/">
	<rdf:Description rdf:about="#_7bc58fdb-ded3-482d-abfb-306475cf45b4">
              <bqbiol:isRelatedTo>
	<rdf:Bag>
	<rdf:li rdf:resource="http://identifiers.org/ec-code/1.2.1.95"/>
	</rdf:Bag>
	</bqbiol:isRelatedTo>
	
	<bqbiol:is>
	<rdf:Bag>
	<rdf:li rdf:resource="http://identifiers.org/kegg.reaction/R03098"/>
	</rdf:Bag>
	</bqbiol:is>
	</rdf:Description>
	</rdf:RDF>
	</annotation>
              <fbc:geneProductAssociation xmlns:fbc="http://www.sbml.org/sbml/level3/version1/fbc/version2">
          <fbc:geneProductRef fbc:geneProduct="G_CNAG_03588"/>
        </fbc:geneProductAssociation>
        <listOfReactants>
          <speciesReference constant="true" species="M_C00956__cytop" stoichiometry="1"/>
          <speciesReference constant="true" species="M_C00002__cytop" stoichiometry="1"/>
        </listOfReactants>
        <listOfProducts>
          <speciesReference constant="true" species="M_C00013__cytop" stoichiometry="1"/>
          <speciesReference constant="true" species="M_C05560__cytop" stoichiometry="1"/>
        </listOfProducts>
      </reaction>
      <reaction fbc:lowerFluxBound="merlin_0_bound" fbc:upperFluxBound="merlin_defaulUB" id="R_EX_C00123__dra" name="Drain to L-Leucine" reversible="false">
        <listOfReactants>
          <speciesReference constant="true" species="M_C00123__extr" stoichiometry="1"/>
        </listOfReactants>
      </reaction>
      <reaction fbc:lowerFluxBound="merlin_defaulLB" fbc:upperFluxBound="merlin_defaulUB" id="R_R12461__cytop" metaid="d34cc309-8547-424e-8dd4-277361edc953" name="3 Oxygen + Protein N6,N6,N6-trimethyl-L-lysine + 3 2-Oxoglutarate &lt;=> 3 CO2 + 3 Succinate + 3 Formaldehyde + H+ + Protein lysine" reversible="true">
        <annotation>
	<rdf:RDF xmlns:rdf="http://www.w3.org/1999/02/22-rdf-syntax-ns#" xmlns:bqbiol="http://biomodels.net/biology-qualifiers/">
	<rdf:Description rdf:about="#d34cc309-8547-424e-8dd4-277361edc953">
              <bqbiol:isRelatedTo>
	<rdf:Bag>
	<rdf:li rdf:resource="http://identifiers.org/ec-code/1.14.11.67"/>
	</rdf:Bag>
	</bqbiol:isRelatedTo>
	
	<bqbiol:is>
	<rdf:Bag>
	<rdf:li rdf:resource="http://identifiers.org/kegg.reaction/R12461"/>
	</rdf:Bag>
	</bqbiol:is>
	</rdf:Description>
	</rdf:RDF>
	</annotation>
              <fbc:geneProductAssociation xmlns:fbc="http://www.sbml.org/sbml/level3/version1/fbc/version2">
          <fbc:geneProductRef fbc:geneProduct="G_CNAG_07411"/>
        </fbc:geneProductAssociation>
        <listOfReactants>
          <speciesReference constant="true" species="M_C00007__cytop" stoichiometry="3"/>
          <speciesReference constant="true" species="M_C05546__cytop" stoichiometry="1"/>
          <speciesReference constant="true" species="M_C00026__cytop" stoichiometry="3"/>
        </listOfReactants>
        <listOfProducts>
          <speciesReference constant="true" species="M_C02188__cytop" stoichiometry="1"/>
          <speciesReference constant="true" species="M_C00042__cytop" stoichiometry="3"/>
          <speciesReference constant="true" species="M_C00011__cytop" stoichiometry="3"/>
          <speciesReference constant="true" species="M_C00067__cytop" stoichiometry="3"/>
          <speciesReference constant="true" species="M_C00080__cytop" stoichiometry="1"/>
        </listOfProducts>
      </reaction>
      <reaction fbc:lowerFluxBound="merlin_0_bound" fbc:upperFluxBound="merlin_defaulUB" id="R_R05551__mito" metaid="_79ad9d6f-ae69-4394-8f21-25d648464672" name="Acrylic acid + Ammonia => Acrylamide + H2O" reversible="false">
        <annotation>
	<rdf:RDF xmlns:rdf="http://www.w3.org/1999/02/22-rdf-syntax-ns#" xmlns:bqbiol="http://biomodels.net/biology-qualifiers/">
	<rdf:Description rdf:about="#_79ad9d6f-ae69-4394-8f21-25d648464672">
              <bqbiol:isRelatedTo>
	<rdf:Bag>
	<rdf:li rdf:resource="http://identifiers.org/ec-code/3.5.1.4"/>
	</rdf:Bag>
	</bqbiol:isRelatedTo>
	
	<bqbiol:is>
	<rdf:Bag>
	<rdf:li rdf:resource="http://identifiers.org/kegg.reaction/R05551"/>
	</rdf:Bag>
	</bqbiol:is>
	</rdf:Description>
	</rdf:RDF>
	</annotation>
              <fbc:geneProductAssociation xmlns:fbc="http://www.sbml.org/sbml/level3/version1/fbc/version2">
          <fbc:or>
            <fbc:geneProductRef fbc:geneProduct="G_CNAG_02365"/>
            <fbc:geneProductRef fbc:geneProduct="G_CNAG_01038"/>
            <fbc:geneProductRef fbc:geneProduct="G_CNAG_06482"/>
            <fbc:geneProductRef fbc:geneProduct="G_CNAG_06218"/>
            <fbc:geneProductRef fbc:geneProduct="G_CNAG_03745"/>
          </fbc:or>
        </fbc:geneProductAssociation>
        <listOfReactants>
          <speciesReference constant="true" species="M_C01659__mito" stoichiometry="1"/>
          <speciesReference constant="true" species="M_C00001__mito" stoichiometry="1"/>
        </listOfReactants>
        <listOfProducts>
          <speciesReference constant="true" species="M_C00511__mito" stoichiometry="1"/>
          <speciesReference constant="true" species="M_C00014__mito" stoichiometry="1"/>
        </listOfProducts>
      </reaction>
      <reaction fbc:lowerFluxBound="merlin_0_bound" fbc:upperFluxBound="merlin_defaulUB" id="R_EX_C05402__dra" name="Drain to Melibiose" reversible="false">
        <listOfReactants>
          <speciesReference constant="true" species="M_C05402__extr" stoichiometry="1"/>
        </listOfReactants>
      </reaction>
      <reaction fbc:lowerFluxBound="merlin_0_bound" fbc:upperFluxBound="merlin_defaulUB" id="R_EX_C18094__dra" name="Drain to UDP-L-arabinofuranose" reversible="false">
        <listOfReactants>
          <speciesReference constant="true" species="M_C18094__extr" stoichiometry="1"/>
        </listOfReactants>
      </reaction>
      <reaction fbc:lowerFluxBound="merlin_0_bound" fbc:upperFluxBound="merlin_defaulUB" id="R_EX_C00099__dra" name="Drain to beta-Alanine" reversible="false">
        <listOfReactants>
          <speciesReference constant="true" species="M_C00099__extr" stoichiometry="1"/>
        </listOfReactants>
      </reaction>
      <reaction fbc:lowerFluxBound="merlin_0_bound" fbc:upperFluxBound="merlin_defaulUB" id="R_R00548__cytop" metaid="_0aa4c198-e9e2-4d32-b144-eb7f0c0056ec" name="FMN + H2O => Riboflavin + Orthophosphate" reversible="false">
        <annotation>
	<rdf:RDF xmlns:rdf="http://www.w3.org/1999/02/22-rdf-syntax-ns#" xmlns:bqbiol="http://biomodels.net/biology-qualifiers/">
	<rdf:Description rdf:about="#_0aa4c198-e9e2-4d32-b144-eb7f0c0056ec">
              <bqbiol:isRelatedTo>
	<rdf:Bag>
	<rdf:li rdf:resource="http://identifiers.org/ec-code/3.1.3.102"/>
	<rdf:li rdf:resource="http://identifiers.org/ec-code/3.1.3.2"/>
	</rdf:Bag>
	</bqbiol:isRelatedTo>
	
	<bqbiol:is>
	<rdf:Bag>
	<rdf:li rdf:resource="http://identifiers.org/kegg.reaction/R00548"/>
	</rdf:Bag>
	</bqbiol:is>
	</rdf:Description>
	</rdf:RDF>
	</annotation>
              <fbc:geneProductAssociation xmlns:fbc="http://www.sbml.org/sbml/level3/version1/fbc/version2">
          <fbc:geneProductRef fbc:geneProduct="G_CNAG_03871"/>
        </fbc:geneProductAssociation>
        <listOfReactants>
          <speciesReference constant="true" species="M_C00061__cytop" stoichiometry="1"/>
          <speciesReference constant="true" species="M_C00001__cytop" stoichiometry="1"/>
        </listOfReactants>
        <listOfProducts>
          <speciesReference constant="true" species="M_C00009__cytop" stoichiometry="1"/>
          <speciesReference constant="true" species="M_C00255__cytop" stoichiometry="1"/>
        </listOfProducts>
      </reaction>
      <reaction fbc:lowerFluxBound="merlin_0_bound" fbc:upperFluxBound="merlin_defaulUB" id="R_R00224__cytop" metaid="_4df14780-f944-41a6-a8ce-a0374cb71d2e" name="Pyruvate => Acetaldehyde + CO2" reversible="false">
        <annotation>
	<rdf:RDF xmlns:rdf="http://www.w3.org/1999/02/22-rdf-syntax-ns#" xmlns:bqbiol="http://biomodels.net/biology-qualifiers/">
	<rdf:Description rdf:about="#_4df14780-f944-41a6-a8ce-a0374cb71d2e">
              <bqbiol:isRelatedTo>
	<rdf:Bag>
	<rdf:li rdf:resource="http://identifiers.org/ec-code/4.1.1.1"/>
	</rdf:Bag>
	</bqbiol:isRelatedTo>
	
	<bqbiol:is>
	<rdf:Bag>
	<rdf:li rdf:resource="http://identifiers.org/kegg.reaction/R00224"/>
	</rdf:Bag>
	</bqbiol:is>
	</rdf:Description>
	</rdf:RDF>
	</annotation>
              <fbc:geneProductAssociation xmlns:fbc="http://www.sbml.org/sbml/level3/version1/fbc/version2">
          <fbc:geneProductRef fbc:geneProduct="G_CNAG_04659"/>
        </fbc:geneProductAssociation>
        <listOfReactants>
          <speciesReference constant="true" species="M_C00022__cytop" stoichiometry="1"/>
        </listOfReactants>
        <listOfProducts>
          <speciesReference constant="true" species="M_C00011__cytop" stoichiometry="1"/>
          <speciesReference constant="true" species="M_C00084__cytop" stoichiometry="1"/>
        </listOfProducts>
      </reaction>
      <reaction fbc:lowerFluxBound="merlin_defaulLB" fbc:upperFluxBound="merlin_defaulUB" id="R_R01648__mito" metaid="_1f81248b-3f30-4e9f-a923-5723344f6db5" name="4-Aminobutanoate + 2-Oxoglutarate &lt;=> Succinate semialdehyde + L-Glutamate" reversible="true">
        <annotation>
	<rdf:RDF xmlns:rdf="http://www.w3.org/1999/02/22-rdf-syntax-ns#" xmlns:bqbiol="http://biomodels.net/biology-qualifiers/">
	<rdf:Description rdf:about="#_1f81248b-3f30-4e9f-a923-5723344f6db5">
              <bqbiol:isRelatedTo>
	<rdf:Bag>
	<rdf:li rdf:resource="http://identifiers.org/ec-code/2.6.1.19"/>
	</rdf:Bag>
	</bqbiol:isRelatedTo>
	
	<bqbiol:is>
	<rdf:Bag>
	<rdf:li rdf:resource="http://identifiers.org/kegg.reaction/R01648"/>
	</rdf:Bag>
	</bqbiol:is>
	</rdf:Description>
	</rdf:RDF>
	</annotation>
              <fbc:geneProductAssociation xmlns:fbc="http://www.sbml.org/sbml/level3/version1/fbc/version2">
          <fbc:or>
            <fbc:geneProductRef fbc:geneProduct="G_CNAG_01076"/>
            <fbc:geneProductRef fbc:geneProduct="G_CNAG_02366"/>
          </fbc:or>
        </fbc:geneProductAssociation>
        <listOfReactants>
          <speciesReference constant="true" species="M_C00334__mito" stoichiometry="1"/>
          <speciesReference constant="true" species="M_C00026__mito" stoichiometry="1"/>
        </listOfReactants>
        <listOfProducts>
          <speciesReference constant="true" species="M_C00232__mito" stoichiometry="1"/>
          <speciesReference constant="true" species="M_C00025__mito" stoichiometry="1"/>
        </listOfProducts>
      </reaction>
      <reaction fbc:lowerFluxBound="merlin_defaulLB" fbc:upperFluxBound="merlin_defaulUB" id="R_R10116__cytop" metaid="fff15285-4f7a-45da-aefa-9223ad781f06" name="3-Ketoglutaryl-[acp] methyl ester + NADPH + H+ &lt;=> 3-Hydroxyglutaryl-[acp] methyl ester + NADP+" reversible="true">
        <annotation>
	<rdf:RDF xmlns:rdf="http://www.w3.org/1999/02/22-rdf-syntax-ns#" xmlns:bqbiol="http://biomodels.net/biology-qualifiers/">
	<rdf:Description rdf:about="#fff15285-4f7a-45da-aefa-9223ad781f06">
              <bqbiol:isRelatedTo>
	<rdf:Bag>
	<rdf:li rdf:resource="http://identifiers.org/ec-code/1.1.1.100"/>
	</rdf:Bag>
	</bqbiol:isRelatedTo>
	
	<bqbiol:is>
	<rdf:Bag>
	<rdf:li rdf:resource="http://identifiers.org/kegg.reaction/R10116"/>
	</rdf:Bag>
	</bqbiol:is>
	</rdf:Description>
	</rdf:RDF>
	</annotation>
              <fbc:geneProductAssociation xmlns:fbc="http://www.sbml.org/sbml/level3/version1/fbc/version2">
          <fbc:or>
            <fbc:geneProductRef fbc:geneProduct="G_CNAG_04553"/>
            <fbc:geneProductRef fbc:geneProduct="G_CNAG_00126"/>
          </fbc:or>
        </fbc:geneProductAssociation>
        <listOfReactants>
          <speciesReference constant="true" species="M_C20372__cytop" stoichiometry="1"/>
          <speciesReference constant="true" species="M_C00005__cytop" stoichiometry="1"/>
          <speciesReference constant="true" species="M_C00080__cytop" stoichiometry="1"/>
        </listOfReactants>
        <listOfProducts>
          <speciesReference constant="true" species="M_C00006__cytop" stoichiometry="1"/>
          <speciesReference constant="true" species="M_C20373__cytop" stoichiometry="1"/>
        </listOfProducts>
      </reaction>
      <reaction fbc:lowerFluxBound="merlin_0_bound" fbc:upperFluxBound="merlin_defaulUB" id="R_EX_C00049__dra" name="Drain to L-Aspartate" reversible="false">
        <listOfReactants>
          <speciesReference constant="true" species="M_C00049__extr" stoichiometry="1"/>
        </listOfReactants>
      </reaction>
      <reaction fbc:lowerFluxBound="merlin_defaulLB" fbc:upperFluxBound="merlin_defaulUB" id="R_T_Oleoyl_CoA_Peroxisomal_Transport__pero" name="Oleoyl-CoA (cytop) &lt;=> Oleoyl-CoA (pero)" reversible="true">
        <listOfReactants>
          <speciesReference constant="true" species="M_C00510__cytop" stoichiometry="1"/>
        </listOfReactants>
        <listOfProducts>
          <speciesReference constant="true" species="M_C00510__pero" stoichiometry="1"/>
        </listOfProducts>
      </reaction>
      <reaction fbc:lowerFluxBound="merlin_0_bound" fbc:upperFluxBound="merlin_defaulUB" id="R_TI2903673_CYTMEM__cytmem" name="1.0 Thiamin monophosphate (extr) + 1.0 dTMP (cytop) => 1.0 Thiamin monophosphate (cytop) + 1.0 dTMP (extr)" reversible="false">
        <fbc:geneProductAssociation xmlns:fbc="http://www.sbml.org/sbml/level3/version1/fbc/version2">
          <fbc:geneProductRef fbc:geneProduct="G_CNAG_01288"/>
        </fbc:geneProductAssociation>
        <listOfReactants>
          <speciesReference constant="true" species="M_C00364__cytop" stoichiometry="1"/>
          <speciesReference constant="true" species="M_C01081__extr" stoichiometry="1"/>
        </listOfReactants>
        <listOfProducts>
          <speciesReference constant="true" species="M_C01081__cytop" stoichiometry="1"/>
          <speciesReference constant="true" species="M_C00364__extr" stoichiometry="1"/>
        </listOfProducts>
      </reaction>
      <reaction fbc:lowerFluxBound="merlin_0_bound" fbc:upperFluxBound="merlin_defaulUB" id="R_TI1000085_MITMEM__mitmem" name="H+ (cytop) + beta-Alanine (cytop) => H+ (mito) + beta-Alanine (mito)" reversible="false">
        <fbc:geneProductAssociation xmlns:fbc="http://www.sbml.org/sbml/level3/version1/fbc/version2">
          <fbc:geneProductRef fbc:geneProduct="G_CNAG_01904"/>
        </fbc:geneProductAssociation>
        <listOfReactants>
          <speciesReference constant="true" species="M_C00099__cytop" stoichiometry="1"/>
          <speciesReference constant="true" species="M_C00080__cytop" stoichiometry="1"/>
        </listOfReactants>
        <listOfProducts>
          <speciesReference constant="true" species="M_C00080__mito" stoichiometry="1"/>
          <speciesReference constant="true" species="M_C00099__mito" stoichiometry="1"/>
        </listOfProducts>
      </reaction>
      <reaction fbc:lowerFluxBound="merlin_0_bound" fbc:upperFluxBound="merlin_defaulUB" id="R_TO3000565_CYTMEM__cytmem" name="1.0 H2O (cytop) + 1.0 ATP (cytop) + 1.0 3beta-Hydroxy-4beta-methyl-5alpha-cholest-7-ene-4alpha-carboxylate (extr) => 1.0 ADP (cytop) + 1.0 Orthophosphate (cytop) + 1.0 3beta-Hydroxy-4beta-methyl-5alpha-cholest-7-ene-4alpha-carboxylate (cytop)" reversible="false">
        <fbc:geneProductAssociation xmlns:fbc="http://www.sbml.org/sbml/level3/version1/fbc/version2">
          <fbc:or>
            <fbc:geneProductRef fbc:geneProduct="G_CNAG_00796"/>
            <fbc:geneProductRef fbc:geneProduct="G_CNAG_06348"/>
            <fbc:geneProductRef fbc:geneProduct="G_CNAG_00730"/>
            <fbc:geneProductRef fbc:geneProduct="G_CNAG_00869"/>
            <fbc:geneProductRef fbc:geneProduct="G_CNAG_04098"/>
            <fbc:geneProductRef fbc:geneProduct="G_CNAG_07799"/>
            <fbc:geneProductRef fbc:geneProduct="G_CNAG_06338"/>
          </fbc:or>
        </fbc:geneProductAssociation>
        <listOfReactants>
          <speciesReference constant="true" species="M_C04840__extr" stoichiometry="1"/>
          <speciesReference constant="true" species="M_C00002__cytop" stoichiometry="1"/>
          <speciesReference constant="true" species="M_C00001__cytop" stoichiometry="1"/>
        </listOfReactants>
        <listOfProducts>
          <speciesReference constant="true" species="M_C04840__cytop" stoichiometry="1"/>
          <speciesReference constant="true" species="M_C00008__cytop" stoichiometry="1"/>
          <speciesReference constant="true" species="M_C00009__cytop" stoichiometry="1"/>
        </listOfProducts>
      </reaction>
      <reaction fbc:lowerFluxBound="merlin_0_bound" fbc:upperFluxBound="merlin_defaulUB" id="R_EX_C00437__dra" name="Drain to N-Acetylornithine" reversible="false">
        <listOfReactants>
          <speciesReference constant="true" species="M_C00437__extr" stoichiometry="1"/>
        </listOfReactants>
      </reaction>
      <reaction fbc:lowerFluxBound="merlin_defaulLB" fbc:upperFluxBound="merlin_defaulUB" id="R_R02472__mito" metaid="cb291d34-20c9-48c3-9a04-15efee42489d" name="NADP+ + (R)-Pantoate &lt;=> NADPH + H+ + 2-Dehydropantoate" reversible="true">
        <annotation>
	<rdf:RDF xmlns:rdf="http://www.w3.org/1999/02/22-rdf-syntax-ns#" xmlns:bqbiol="http://biomodels.net/biology-qualifiers/">
	<rdf:Description rdf:about="#cb291d34-20c9-48c3-9a04-15efee42489d">
              <bqbiol:isRelatedTo>
	<rdf:Bag>
	<rdf:li rdf:resource="http://identifiers.org/ec-code/1.1.1.169"/>
	</rdf:Bag>
	</bqbiol:isRelatedTo>
	
	<bqbiol:is>
	<rdf:Bag>
	<rdf:li rdf:resource="http://identifiers.org/kegg.reaction/R02472"/>
	</rdf:Bag>
	</bqbiol:is>
	</rdf:Description>
	</rdf:RDF>
	</annotation>
              <fbc:geneProductAssociation xmlns:fbc="http://www.sbml.org/sbml/level3/version1/fbc/version2">
          <fbc:geneProductRef fbc:geneProduct="G_CNAG_05460"/>
        </fbc:geneProductAssociation>
        <listOfReactants>
          <speciesReference constant="true" species="M_C00522__mito" stoichiometry="1"/>
          <speciesReference constant="true" species="M_C00006__mito" stoichiometry="1"/>
        </listOfReactants>
        <listOfProducts>
          <speciesReference constant="true" species="M_C00005__mito" stoichiometry="1"/>
          <speciesReference constant="true" species="M_C00080__mito" stoichiometry="1"/>
          <speciesReference constant="true" species="M_C00966__mito" stoichiometry="1"/>
        </listOfProducts>
      </reaction>
      <reaction fbc:lowerFluxBound="merlin_0_bound" fbc:upperFluxBound="merlin_defaulUB" id="R_TI1000054_CYTMEM__cytmem" name="1.0 H+ (cytop) + 1.0 L-Serine (cytop) => 1.0 L-Serine (extr) + 1.0 H+ (extr)" reversible="false">
        <fbc:geneProductAssociation xmlns:fbc="http://www.sbml.org/sbml/level3/version1/fbc/version2">
          <fbc:geneProductRef fbc:geneProduct="G_CNAG_01904"/>
        </fbc:geneProductAssociation>
        <listOfReactants>
          <speciesReference constant="true" species="M_C00065__cytop" stoichiometry="1"/>
          <speciesReference constant="true" species="M_C00080__cytop" stoichiometry="1"/>
        </listOfReactants>
        <listOfProducts>
          <speciesReference constant="true" species="M_C00065__extr" stoichiometry="1"/>
          <speciesReference constant="true" species="M_C00080__extr" stoichiometry="1"/>
        </listOfProducts>
      </reaction>
      <reaction fbc:lowerFluxBound="merlin_0_bound" fbc:upperFluxBound="merlin_defaulUB" id="R_TI3000287_CYTMEM__cytmem" name="1.0 H2O (cytop) + 1.0 ATP (cytop) + 1.0 1-Organyl-2-lyso-sn-glycero-3-phosphocholine (cytop) => 1.0 1-Organyl-2-lyso-sn-glycero-3-phosphocholine (extr) + 1.0 ADP (cytop) + 1.0 Orthophosphate (cytop)" reversible="false">
        <fbc:geneProductAssociation xmlns:fbc="http://www.sbml.org/sbml/level3/version1/fbc/version2">
          <fbc:or>
            <fbc:geneProductRef fbc:geneProduct="G_CNAG_00796"/>
            <fbc:geneProductRef fbc:geneProduct="G_CNAG_06348"/>
            <fbc:geneProductRef fbc:geneProduct="G_CNAG_00730"/>
            <fbc:geneProductRef fbc:geneProduct="G_CNAG_00383"/>
            <fbc:geneProductRef fbc:geneProduct="G_CNAG_00383"/>
            <fbc:geneProductRef fbc:geneProduct="G_CNAG_00869"/>
            <fbc:geneProductRef fbc:geneProduct="G_CNAG_04098"/>
            <fbc:geneProductRef fbc:geneProduct="G_CNAG_05282"/>
            <fbc:geneProductRef fbc:geneProduct="G_CNAG_07799"/>
            <fbc:geneProductRef fbc:geneProduct="G_CNAG_06338"/>
          </fbc:or>
        </fbc:geneProductAssociation>
        <listOfReactants>
          <speciesReference constant="true" species="M_C04317__cytop" stoichiometry="1"/>
          <speciesReference constant="true" species="M_C00002__cytop" stoichiometry="1"/>
          <speciesReference constant="true" species="M_C00001__cytop" stoichiometry="1"/>
        </listOfReactants>
        <listOfProducts>
          <speciesReference constant="true" species="M_C00008__cytop" stoichiometry="1"/>
          <speciesReference constant="true" species="M_C00009__cytop" stoichiometry="1"/>
          <speciesReference constant="true" species="M_C04317__extr" stoichiometry="1"/>
        </listOfProducts>
      </reaction>
      <reaction fbc:lowerFluxBound="merlin_defaulLB" fbc:upperFluxBound="merlin_defaulUB" id="R_R03942__cytop" metaid="bb64458e-e47f-407e-b8fd-573185cc6efd" name="L-Rhamnofuranose + NAD+ &lt;=> L-Rhamnono-1,4-lactone + NADH + H+" reversible="true">
        <annotation>
	<rdf:RDF xmlns:rdf="http://www.w3.org/1999/02/22-rdf-syntax-ns#" xmlns:bqbiol="http://biomodels.net/biology-qualifiers/">
	<rdf:Description rdf:about="#bb64458e-e47f-407e-b8fd-573185cc6efd">
              <bqbiol:isRelatedTo>
	<rdf:Bag>
	<rdf:li rdf:resource="http://identifiers.org/ec-code/1.1.1.173"/>
	</rdf:Bag>
	</bqbiol:isRelatedTo>
	
	<bqbiol:is>
	<rdf:Bag>
	<rdf:li rdf:resource="http://identifiers.org/kegg.reaction/R03942"/>
	</rdf:Bag>
	</bqbiol:is>
	</rdf:Description>
	</rdf:RDF>
	</annotation>
              <fbc:geneProductAssociation xmlns:fbc="http://www.sbml.org/sbml/level3/version1/fbc/version2">
          <fbc:geneProductRef fbc:geneProduct="G_CNAG_04097"/>
        </fbc:geneProductAssociation>
        <listOfReactants>
          <speciesReference constant="true" species="M_C02431__cytop" stoichiometry="1"/>
          <speciesReference constant="true" species="M_C00003__cytop" stoichiometry="1"/>
        </listOfReactants>
        <listOfProducts>
          <speciesReference constant="true" species="M_C02991__cytop" stoichiometry="1"/>
          <speciesReference constant="true" species="M_C00004__cytop" stoichiometry="1"/>
          <speciesReference constant="true" species="M_C00080__cytop" stoichiometry="1"/>
        </listOfProducts>
      </reaction>
      <reaction fbc:lowerFluxBound="merlin_defaulLB" fbc:upperFluxBound="merlin_defaulUB" id="R_R02113__cytop" metaid="_8f273e8e-6809-420f-bcfa-4b980d9b4a32" name="UDP-glucose + Sterol &lt;=> UDP + Sterol 3-beta-D-glucoside" reversible="true">
        <annotation>
	<rdf:RDF xmlns:rdf="http://www.w3.org/1999/02/22-rdf-syntax-ns#" xmlns:bqbiol="http://biomodels.net/biology-qualifiers/">
	<rdf:Description rdf:about="#_8f273e8e-6809-420f-bcfa-4b980d9b4a32">
              <bqbiol:isRelatedTo>
	<rdf:Bag>
	<rdf:li rdf:resource="http://identifiers.org/ec-code/2.4.1.173"/>
	</rdf:Bag>
	</bqbiol:isRelatedTo>
	
	<bqbiol:is>
	<rdf:Bag>
	<rdf:li rdf:resource="http://identifiers.org/kegg.reaction/R02113"/>
	</rdf:Bag>
	</bqbiol:is>
	</rdf:Description>
	</rdf:RDF>
	</annotation>
              <fbc:geneProductAssociation xmlns:fbc="http://www.sbml.org/sbml/level3/version1/fbc/version2">
          <fbc:or>
            <fbc:geneProductRef fbc:geneProduct="G_CNAG_03247"/>
            <fbc:geneProductRef fbc:geneProduct="G_CNAG_02834"/>
            <fbc:geneProductRef fbc:geneProduct="G_CNAG_03247"/>
          </fbc:or>
        </fbc:geneProductAssociation>
        <listOfReactants>
          <speciesReference constant="true" species="M_C00370__cytop" stoichiometry="1"/>
          <speciesReference constant="true" species="M_C00029__cytop" stoichiometry="1"/>
        </listOfReactants>
        <listOfProducts>
          <speciesReference constant="true" species="M_C00015__cytop" stoichiometry="1"/>
          <speciesReference constant="true" species="M_C03641__cytop" stoichiometry="1"/>
        </listOfProducts>
      </reaction>
      <reaction fbc:lowerFluxBound="merlin_defaulLB" fbc:upperFluxBound="merlin_defaulUB" id="R_R08347__cytop" metaid="_23f905b0-33a4-4833-b6f7-adf350104eba" name="Demethylcitalopram + Oxygen + H2O &lt;=> Citalopram aldehyde + Methylamine + Hydrogen peroxide" reversible="true">
        <annotation>
	<rdf:RDF xmlns:rdf="http://www.w3.org/1999/02/22-rdf-syntax-ns#" xmlns:bqbiol="http://biomodels.net/biology-qualifiers/">
	<rdf:Description rdf:about="#_23f905b0-33a4-4833-b6f7-adf350104eba">
              <bqbiol:isRelatedTo>
	<rdf:Bag>
	<rdf:li rdf:resource="http://identifiers.org/ec-code/1.4.3.4"/>
	</rdf:Bag>
	</bqbiol:isRelatedTo>
	
	<bqbiol:is>
	<rdf:Bag>
	<rdf:li rdf:resource="http://identifiers.org/kegg.reaction/R08347"/>
	</rdf:Bag>
	</bqbiol:is>
	</rdf:Description>
	</rdf:RDF>
	</annotation>
              <fbc:geneProductAssociation xmlns:fbc="http://www.sbml.org/sbml/level3/version1/fbc/version2">
          <fbc:geneProductRef fbc:geneProduct="G_CNAG_05027"/>
        </fbc:geneProductAssociation>
        <listOfReactants>
          <speciesReference constant="true" species="M_C00007__cytop" stoichiometry="1"/>
          <speciesReference constant="true" species="M_C16608__cytop" stoichiometry="1"/>
          <speciesReference constant="true" species="M_C00001__cytop" stoichiometry="1"/>
        </listOfReactants>
        <listOfProducts>
          <speciesReference constant="true" species="M_C16612__cytop" stoichiometry="1"/>
          <speciesReference constant="true" species="M_C00218__cytop" stoichiometry="1"/>
          <speciesReference constant="true" species="M_C00027__cytop" stoichiometry="1"/>
        </listOfProducts>
      </reaction>
      <reaction fbc:lowerFluxBound="merlin_0_bound" fbc:upperFluxBound="merlin_defaulUB" id="R_TO0014859_CYTMEM__cytmem" name="1.0 L-Pyrrolysine (extr) => 1.0 L-Pyrrolysine (cytop)" reversible="false">
        <fbc:geneProductAssociation xmlns:fbc="http://www.sbml.org/sbml/level3/version1/fbc/version2">
          <fbc:or>
            <fbc:geneProductRef fbc:geneProduct="G_CNAG_01497"/>
            <fbc:geneProductRef fbc:geneProduct="G_CNAG_03845"/>
            <fbc:geneProductRef fbc:geneProduct="G_CNAG_04414"/>
          </fbc:or>
        </fbc:geneProductAssociation>
        <listOfReactants>
          <speciesReference constant="true" species="M_C16138__extr" stoichiometry="1"/>
        </listOfReactants>
        <listOfProducts>
          <speciesReference constant="true" species="M_C16138__cytop" stoichiometry="1"/>
        </listOfProducts>
      </reaction>
      <reaction fbc:lowerFluxBound="merlin_0_bound" fbc:upperFluxBound="merlin_defaulUB" id="R_R00161__cytop" metaid="_1daefd57-82ed-4cd5-98a7-dcddb2bf27e1" name="ATP + FMN => Diphosphate + FAD" reversible="false">
        <annotation>
	<rdf:RDF xmlns:rdf="http://www.w3.org/1999/02/22-rdf-syntax-ns#" xmlns:bqbiol="http://biomodels.net/biology-qualifiers/">
	<rdf:Description rdf:about="#_1daefd57-82ed-4cd5-98a7-dcddb2bf27e1">
              <bqbiol:isRelatedTo>
	<rdf:Bag>
	<rdf:li rdf:resource="http://identifiers.org/ec-code/2.7.7.2"/>
	</rdf:Bag>
	</bqbiol:isRelatedTo>
	
	<bqbiol:is>
	<rdf:Bag>
	<rdf:li rdf:resource="http://identifiers.org/kegg.reaction/R00161"/>
	</rdf:Bag>
	</bqbiol:is>
	</rdf:Description>
	</rdf:RDF>
	</annotation>
              <fbc:geneProductAssociation xmlns:fbc="http://www.sbml.org/sbml/level3/version1/fbc/version2">
          <fbc:geneProductRef fbc:geneProduct="G_CNAG_07822"/>
        </fbc:geneProductAssociation>
        <listOfReactants>
          <speciesReference constant="true" species="M_C00002__cytop" stoichiometry="1"/>
          <speciesReference constant="true" species="M_C00061__cytop" stoichiometry="1"/>
        </listOfReactants>
        <listOfProducts>
          <speciesReference constant="true" species="M_C00013__cytop" stoichiometry="1"/>
          <speciesReference constant="true" species="M_C00016__cytop" stoichiometry="1"/>
        </listOfProducts>
      </reaction>
      <reaction fbc:lowerFluxBound="merlin_0_bound" fbc:upperFluxBound="merlin_defaulUB" id="R_TO2903030_CYTMEM__cytmem" name="1.0 Oxaloacetate (cytop) + 1.0 Orthophosphate (extr) => 1.0 Oxaloacetate (extr) + 1.0 Orthophosphate (cytop)" reversible="false">
        <fbc:geneProductAssociation xmlns:fbc="http://www.sbml.org/sbml/level3/version1/fbc/version2">
          <fbc:geneProductRef fbc:geneProduct="G_CNAG_04712"/>
        </fbc:geneProductAssociation>
        <listOfReactants>
          <speciesReference constant="true" species="M_C00009__extr" stoichiometry="1"/>
          <speciesReference constant="true" species="M_C00036__cytop" stoichiometry="1"/>
        </listOfReactants>
        <listOfProducts>
          <speciesReference constant="true" species="M_C00036__extr" stoichiometry="1"/>
          <speciesReference constant="true" species="M_C00009__cytop" stoichiometry="1"/>
        </listOfProducts>
      </reaction>
      <reaction fbc:lowerFluxBound="merlin_0_bound" fbc:upperFluxBound="merlin_defaulUB" id="R_TI1000343_CYTMEM__cytmem" name="1.0 N-Carbamoyl-L-aspartate (cytop) + 1.0 H+ (cytop) => 1.0 N-Carbamoyl-L-aspartate (extr) + 1.0 H+ (extr)" reversible="false">
        <fbc:geneProductAssociation xmlns:fbc="http://www.sbml.org/sbml/level3/version1/fbc/version2">
          <fbc:geneProductRef fbc:geneProduct="G_CNAG_01904"/>
        </fbc:geneProductAssociation>
        <listOfReactants>
          <speciesReference constant="true" species="M_C00438__cytop" stoichiometry="1"/>
          <speciesReference constant="true" species="M_C00080__cytop" stoichiometry="1"/>
        </listOfReactants>
        <listOfProducts>
          <speciesReference constant="true" species="M_C00438__extr" stoichiometry="1"/>
          <speciesReference constant="true" species="M_C00080__extr" stoichiometry="1"/>
        </listOfProducts>
      </reaction>
      <reaction fbc:lowerFluxBound="merlin_0_bound" fbc:upperFluxBound="merlin_defaulUB" id="R_TO2903025_CYTMEM__cytmem" name="1.0 Orthophosphate (extr) + 1.0 Sulfate (cytop) => 1.0 Sulfate (extr) + 1.0 Orthophosphate (cytop)" reversible="false">
        <fbc:geneProductAssociation xmlns:fbc="http://www.sbml.org/sbml/level3/version1/fbc/version2">
          <fbc:geneProductRef fbc:geneProduct="G_CNAG_04712"/>
        </fbc:geneProductAssociation>
        <listOfReactants>
          <speciesReference constant="true" species="M_C00009__extr" stoichiometry="1"/>
          <speciesReference constant="true" species="M_C00059__cytop" stoichiometry="1"/>
        </listOfReactants>
        <listOfProducts>
          <speciesReference constant="true" species="M_C00059__extr" stoichiometry="1"/>
          <speciesReference constant="true" species="M_C00009__cytop" stoichiometry="1"/>
        </listOfProducts>
      </reaction>
      <reaction fbc:lowerFluxBound="merlin_0_bound" fbc:upperFluxBound="merlin_defaulUB" id="R_EX_C00010__dra" name="Drain to CoA" reversible="false">
        <listOfReactants>
          <speciesReference constant="true" species="M_C00010__extr" stoichiometry="1"/>
        </listOfReactants>
      </reaction>
      <reaction fbc:lowerFluxBound="merlin_defaulLB" fbc:upperFluxBound="merlin_defaulUB" id="R_R03527__cytop" metaid="_10a40c22-40fa-40b5-8f58-3c6407b135ff" name="beta-D-Glucoside + H2O &lt;=> D-Glucose + ROH" reversible="true">
        <annotation>
	<rdf:RDF xmlns:rdf="http://www.w3.org/1999/02/22-rdf-syntax-ns#" xmlns:bqbiol="http://biomodels.net/biology-qualifiers/">
	<rdf:Description rdf:about="#_10a40c22-40fa-40b5-8f58-3c6407b135ff">
              <bqbiol:isRelatedTo>
	<rdf:Bag>
	<rdf:li rdf:resource="http://identifiers.org/ec-code/3.2.1.21"/>
	</rdf:Bag>
	</bqbiol:isRelatedTo>
	
	<bqbiol:is>
	<rdf:Bag>
	<rdf:li rdf:resource="http://identifiers.org/kegg.reaction/R03527"/>
	</rdf:Bag>
	</bqbiol:is>
	</rdf:Description>
	</rdf:RDF>
	</annotation>
              <fbc:geneProductAssociation xmlns:fbc="http://www.sbml.org/sbml/level3/version1/fbc/version2">
          <fbc:or>
            <fbc:geneProductRef fbc:geneProduct="G_CNAG_06931"/>
            <fbc:geneProductRef fbc:geneProduct="G_CNAG_07707"/>
            <fbc:geneProductRef fbc:geneProduct="G_CNAG_02588"/>
            <fbc:geneProductRef fbc:geneProduct="G_CNAG_06985"/>
            <fbc:geneProductRef fbc:geneProduct="G_CNAG_05369"/>
            <fbc:geneProductRef fbc:geneProduct="G_CNAG_05369"/>
            <fbc:geneProductRef fbc:geneProduct="G_CNAG_06936"/>
            <fbc:geneProductRef fbc:geneProduct="G_CNAG_05369"/>
            <fbc:geneProductRef fbc:geneProduct="G_CNAG_07600"/>
          </fbc:or>
        </fbc:geneProductAssociation>
        <listOfReactants>
          <speciesReference constant="true" species="M_C00001__cytop" stoichiometry="1"/>
          <speciesReference constant="true" species="M_C00963__cytop" stoichiometry="1"/>
        </listOfReactants>
        <listOfProducts>
          <speciesReference constant="true" species="M_C00031__cytop" stoichiometry="1"/>
          <speciesReference constant="true" species="M_C01335__cytop" stoichiometry="1"/>
        </listOfProducts>
      </reaction>
      <reaction fbc:lowerFluxBound="merlin_0_bound" fbc:upperFluxBound="merlin_defaulUB" id="R_R00214__mito" metaid="_25fb90c5-690d-43bf-b3ad-9272286cd27f" name="(S)-Malate + NAD+ => Pyruvate + CO2 + NADH + H+" reversible="false">
        <annotation>
	<rdf:RDF xmlns:rdf="http://www.w3.org/1999/02/22-rdf-syntax-ns#" xmlns:bqbiol="http://biomodels.net/biology-qualifiers/">
	<rdf:Description rdf:about="#_25fb90c5-690d-43bf-b3ad-9272286cd27f">
              <bqbiol:isRelatedTo>
	<rdf:Bag>
	<rdf:li rdf:resource="http://identifiers.org/ec-code/1.1.1.38"/>
	</rdf:Bag>
	</bqbiol:isRelatedTo>
	
	<bqbiol:is>
	<rdf:Bag>
	<rdf:li rdf:resource="http://identifiers.org/kegg.reaction/R00214"/>
	</rdf:Bag>
	</bqbiol:is>
	</rdf:Description>
	</rdf:RDF>
	</annotation>
              <fbc:geneProductAssociation xmlns:fbc="http://www.sbml.org/sbml/level3/version1/fbc/version2">
          <fbc:or>
            <fbc:geneProductRef fbc:geneProduct="G_CNAG_06638"/>
            <fbc:geneProductRef fbc:geneProduct="G_CNAG_04326"/>
          </fbc:or>
        </fbc:geneProductAssociation>
        <listOfReactants>
          <speciesReference constant="true" species="M_C00149__mito" stoichiometry="1"/>
          <speciesReference constant="true" species="M_C00003__mito" stoichiometry="1"/>
        </listOfReactants>
        <listOfProducts>
          <speciesReference constant="true" species="M_C00011__mito" stoichiometry="1"/>
          <speciesReference constant="true" species="M_C00080__mito" stoichiometry="1"/>
          <speciesReference constant="true" species="M_C00022__mito" stoichiometry="1"/>
          <speciesReference constant="true" species="M_C00004__mito" stoichiometry="1"/>
        </listOfProducts>
      </reaction>
      <reaction fbc:lowerFluxBound="merlin_0_bound" fbc:upperFluxBound="merlin_defaulUB" id="R_TO1000179_CYTMEM__cytmem" name="1.0 Maltose (extr) + 1.0 H+ (extr) => 1.0 H+ (cytop) + 1.0 Maltose (cytop)" reversible="false">
        <fbc:geneProductAssociation xmlns:fbc="http://www.sbml.org/sbml/level3/version1/fbc/version2">
          <fbc:or>
            <fbc:geneProductRef fbc:geneProduct="G_CNAG_03772"/>
            <fbc:geneProductRef fbc:geneProduct="G_CNAG_03772"/>
            <fbc:geneProductRef fbc:geneProduct="G_CNAG_06963"/>
          </fbc:or>
        </fbc:geneProductAssociation>
        <listOfReactants>
          <speciesReference constant="true" species="M_C00208__extr" stoichiometry="1"/>
          <speciesReference constant="true" species="M_C00080__extr" stoichiometry="1"/>
        </listOfReactants>
        <listOfProducts>
          <speciesReference constant="true" species="M_C00208__cytop" stoichiometry="1"/>
          <speciesReference constant="true" species="M_C00080__cytop" stoichiometry="1"/>
        </listOfProducts>
      </reaction>
      <reaction fbc:lowerFluxBound="merlin_defaulLB" fbc:upperFluxBound="merlin_defaulUB" id="R_R04883__cytop" metaid="_8a661cd5-80bd-4865-afb2-a4c6c5c5664d" name="3,4-Dihydroxymandelaldehyde + NADP+ + H2O &lt;=> 3,4-Dihydroxymandelate + NADPH + H+" reversible="true">
        <annotation>
	<rdf:RDF xmlns:rdf="http://www.w3.org/1999/02/22-rdf-syntax-ns#" xmlns:bqbiol="http://biomodels.net/biology-qualifiers/">
	<rdf:Description rdf:about="#_8a661cd5-80bd-4865-afb2-a4c6c5c5664d">
              <bqbiol:isRelatedTo>
	<rdf:Bag>
	<rdf:li rdf:resource="http://identifiers.org/ec-code/1.2.1.5"/>
	</rdf:Bag>
	</bqbiol:isRelatedTo>
	
	<bqbiol:is>
	<rdf:Bag>
	<rdf:li rdf:resource="http://identifiers.org/kegg.reaction/R04883"/>
	</rdf:Bag>
	</bqbiol:is>
	</rdf:Description>
	</rdf:RDF>
	</annotation>
              <fbc:geneProductAssociation xmlns:fbc="http://www.sbml.org/sbml/level3/version1/fbc/version2">
          <fbc:or>
            <fbc:geneProductRef fbc:geneProduct="G_CNAG_06628"/>
            <fbc:geneProductRef fbc:geneProduct="G_CNAG_01078"/>
            <fbc:geneProductRef fbc:geneProduct="G_CNAG_03269"/>
          </fbc:or>
        </fbc:geneProductAssociation>
        <listOfReactants>
          <speciesReference constant="true" species="M_C05577__cytop" stoichiometry="1"/>
          <speciesReference constant="true" species="M_C00006__cytop" stoichiometry="1"/>
          <speciesReference constant="true" species="M_C00001__cytop" stoichiometry="1"/>
        </listOfReactants>
        <listOfProducts>
          <speciesReference constant="true" species="M_C00005__cytop" stoichiometry="1"/>
          <speciesReference constant="true" species="M_C05580__cytop" stoichiometry="1"/>
          <speciesReference constant="true" species="M_C00080__cytop" stoichiometry="1"/>
        </listOfProducts>
      </reaction>
      <reaction fbc:lowerFluxBound="merlin_0_bound" fbc:upperFluxBound="merlin_defaulUB" id="R_R09450__pero" metaid="_50e10785-a482-42c7-8e85-37c84022f30c" name="H2O + Acyl-CoA => CoA + Fatty acid" reversible="false">
        <annotation>
	<rdf:RDF xmlns:rdf="http://www.w3.org/1999/02/22-rdf-syntax-ns#" xmlns:bqbiol="http://biomodels.net/biology-qualifiers/">
	<rdf:Description rdf:about="#_50e10785-a482-42c7-8e85-37c84022f30c">
              <bqbiol:isRelatedTo>
	<rdf:Bag>
	<rdf:li rdf:resource="http://identifiers.org/ec-code/3.1.2.2"/>
	</rdf:Bag>
	</bqbiol:isRelatedTo>
	
	<bqbiol:is>
	<rdf:Bag>
	<rdf:li rdf:resource="http://identifiers.org/kegg.reaction/R09450"/>
	</rdf:Bag>
	</bqbiol:is>
	</rdf:Description>
	</rdf:RDF>
	</annotation>
              <fbc:geneProductAssociation xmlns:fbc="http://www.sbml.org/sbml/level3/version1/fbc/version2">
          <fbc:geneProductRef fbc:geneProduct="G_CNAG_03393"/>
        </fbc:geneProductAssociation>
        <listOfReactants>
          <speciesReference constant="true" species="M_C00001__pero" stoichiometry="1"/>
          <speciesReference constant="true" species="M_C00040__pero" stoichiometry="1"/>
        </listOfReactants>
        <listOfProducts>
          <speciesReference constant="true" species="M_C00162__pero" stoichiometry="1"/>
          <speciesReference constant="true" species="M_C00010__pero" stoichiometry="1"/>
        </listOfProducts>
      </reaction>
      <reaction fbc:lowerFluxBound="merlin_0_bound" fbc:upperFluxBound="merlin_defaulUB" id="R_R03348__cytop" metaid="d90d9ad8-d43d-4ebe-b889-c8eaf471beda" name="H+ + 5-Phospho-alpha-D-ribose 1-diphosphate + Quinolinate => Diphosphate + CO2 + Nicotinate D-ribonucleotide" reversible="false">
        <annotation>
	<rdf:RDF xmlns:rdf="http://www.w3.org/1999/02/22-rdf-syntax-ns#" xmlns:bqbiol="http://biomodels.net/biology-qualifiers/">
	<rdf:Description rdf:about="#d90d9ad8-d43d-4ebe-b889-c8eaf471beda">
              <bqbiol:isRelatedTo>
	<rdf:Bag>
	<rdf:li rdf:resource="http://identifiers.org/ec-code/2.4.2.19"/>
	</rdf:Bag>
	</bqbiol:isRelatedTo>
	
	<bqbiol:is>
	<rdf:Bag>
	<rdf:li rdf:resource="http://identifiers.org/kegg.reaction/R03348"/>
	</rdf:Bag>
	</bqbiol:is>
	</rdf:Description>
	</rdf:RDF>
	</annotation>
              <fbc:geneProductAssociation xmlns:fbc="http://www.sbml.org/sbml/level3/version1/fbc/version2">
          <fbc:geneProductRef fbc:geneProduct="G_CNAG_02779"/>
        </fbc:geneProductAssociation>
        <listOfReactants>
          <speciesReference constant="true" species="M_C03722__cytop" stoichiometry="1"/>
          <speciesReference constant="true" species="M_C00119__cytop" stoichiometry="1"/>
          <speciesReference constant="true" species="M_C00080__cytop" stoichiometry="1"/>
        </listOfReactants>
        <listOfProducts>
          <speciesReference constant="true" species="M_C00013__cytop" stoichiometry="1"/>
          <speciesReference constant="true" species="M_C00011__cytop" stoichiometry="1"/>
          <speciesReference constant="true" species="M_C01185__cytop" stoichiometry="1"/>
        </listOfProducts>
      </reaction>
      <reaction fbc:lowerFluxBound="merlin_defaulLB" fbc:upperFluxBound="merlin_defaulUB" id="R_R09844__cytop" metaid="_06a5995c-2eed-43f3-a5e8-b624f66e7979" name="trans,trans-Farnesyl diphosphate + Protein-cysteine &lt;=> S-Farnesyl protein + Diphosphate" reversible="true">
        <annotation>
	<rdf:RDF xmlns:rdf="http://www.w3.org/1999/02/22-rdf-syntax-ns#" xmlns:bqbiol="http://biomodels.net/biology-qualifiers/">
	<rdf:Description rdf:about="#_06a5995c-2eed-43f3-a5e8-b624f66e7979">
              <bqbiol:isRelatedTo>
	<rdf:Bag>
	<rdf:li rdf:resource="http://identifiers.org/ec-code/2.5.1.58"/>
	</rdf:Bag>
	</bqbiol:isRelatedTo>
	
	<bqbiol:is>
	<rdf:Bag>
	<rdf:li rdf:resource="http://identifiers.org/kegg.reaction/R09844"/>
	</rdf:Bag>
	</bqbiol:is>
	</rdf:Description>
	</rdf:RDF>
	</annotation>
              <fbc:geneProductAssociation xmlns:fbc="http://www.sbml.org/sbml/level3/version1/fbc/version2">
          <fbc:or>
            <fbc:geneProductRef fbc:geneProduct="G_CNAG_05740"/>
            <fbc:geneProductRef fbc:geneProduct="G_CNAG_02229"/>
            <fbc:geneProductRef fbc:geneProduct="G_CNAG_02229"/>
            <fbc:geneProductRef fbc:geneProduct="G_CNAG_05740"/>
          </fbc:or>
        </fbc:geneProductAssociation>
        <listOfReactants>
          <speciesReference constant="true" species="M_C00448__cytop" stoichiometry="1"/>
          <speciesReference constant="true" species="M_C20119__cytop" stoichiometry="1"/>
        </listOfReactants>
        <listOfProducts>
          <speciesReference constant="true" species="M_C00013__cytop" stoichiometry="1"/>
          <speciesReference constant="true" species="M_C20120__cytop" stoichiometry="1"/>
        </listOfProducts>
      </reaction>
      <reaction fbc:lowerFluxBound="merlin_defaulLB" fbc:upperFluxBound="merlin_defaulUB" id="R_R00870__cytop" metaid="_0c18d23d-8de6-4d0e-867e-914c5a0aca4f" name="Mannitol + NADP+ &lt;=> D-Fructose + NADPH + H+" reversible="true">
        <annotation>
	<rdf:RDF xmlns:rdf="http://www.w3.org/1999/02/22-rdf-syntax-ns#" xmlns:bqbiol="http://biomodels.net/biology-qualifiers/">
	<rdf:Description rdf:about="#_0c18d23d-8de6-4d0e-867e-914c5a0aca4f">
              <bqbiol:isRelatedTo>
	<rdf:Bag>
	<rdf:li rdf:resource="http://identifiers.org/ec-code/1.1.1.138"/>
	</rdf:Bag>
	</bqbiol:isRelatedTo>
	
	<bqbiol:is>
	<rdf:Bag>
	<rdf:li rdf:resource="http://identifiers.org/kegg.reaction/R00870"/>
	</rdf:Bag>
	</bqbiol:is>
	</rdf:Description>
	</rdf:RDF>
	</annotation>
              <fbc:geneProductAssociation xmlns:fbc="http://www.sbml.org/sbml/level3/version1/fbc/version2">
          <fbc:geneProductRef fbc:geneProduct="G_CNAG_05657"/>
        </fbc:geneProductAssociation>
        <listOfReactants>
          <speciesReference constant="true" species="M_C00006__cytop" stoichiometry="1"/>
          <speciesReference constant="true" species="M_C00392__cytop" stoichiometry="1"/>
        </listOfReactants>
        <listOfProducts>
          <speciesReference constant="true" species="M_C00005__cytop" stoichiometry="1"/>
          <speciesReference constant="true" species="M_C00095__cytop" stoichiometry="1"/>
          <speciesReference constant="true" species="M_C00080__cytop" stoichiometry="1"/>
        </listOfProducts>
      </reaction>
      <reaction fbc:lowerFluxBound="merlin_defaulLB" fbc:upperFluxBound="merlin_defaulUB" id="R_R08306__cytop" metaid="eebe94d8-5d05-431d-a0bb-58dd83eb7d9f" name="2-Phenyl-1,3-propanediol monocarbamate + NAD+ &lt;=> 3-Carbamoyl-2-phenylpropionaldehyde + NADH + H+" reversible="true">
        <annotation>
	<rdf:RDF xmlns:rdf="http://www.w3.org/1999/02/22-rdf-syntax-ns#" xmlns:bqbiol="http://biomodels.net/biology-qualifiers/">
	<rdf:Description rdf:about="#eebe94d8-5d05-431d-a0bb-58dd83eb7d9f">
              <bqbiol:isRelatedTo>
	<rdf:Bag>
	<rdf:li rdf:resource="http://identifiers.org/ec-code/1.1.1.1"/>
	</rdf:Bag>
	</bqbiol:isRelatedTo>
	
	<bqbiol:is>
	<rdf:Bag>
	<rdf:li rdf:resource="http://identifiers.org/kegg.reaction/R08306"/>
	</rdf:Bag>
	</bqbiol:is>
	</rdf:Description>
	</rdf:RDF>
	</annotation>
              <fbc:geneProductAssociation xmlns:fbc="http://www.sbml.org/sbml/level3/version1/fbc/version2">
          <fbc:or>
            <fbc:geneProductRef fbc:geneProduct="G_CNAG_06035"/>
            <fbc:geneProductRef fbc:geneProduct="G_CNAG_05723"/>
            <fbc:geneProductRef fbc:geneProduct="G_CNAG_07745"/>
            <fbc:geneProductRef fbc:geneProduct="G_CNAG_02489"/>
            <fbc:geneProductRef fbc:geneProduct="G_CNAG_06168"/>
          </fbc:or>
        </fbc:geneProductAssociation>
        <listOfReactants>
          <speciesReference constant="true" species="M_C16586__cytop" stoichiometry="1"/>
          <speciesReference constant="true" species="M_C00003__cytop" stoichiometry="1"/>
        </listOfReactants>
        <listOfProducts>
          <speciesReference constant="true" species="M_C16587__cytop" stoichiometry="1"/>
          <speciesReference constant="true" species="M_C00004__cytop" stoichiometry="1"/>
          <speciesReference constant="true" species="M_C00080__cytop" stoichiometry="1"/>
        </listOfProducts>
      </reaction>
      <reaction fbc:lowerFluxBound="merlin_0_bound" fbc:upperFluxBound="merlin_defaulUB" id="R_T_3_Methyl_2_oxobutanoic_acid_Mitochondrial_Transport__mitmem" name="3-Methyl-2-oxobutanoic acid (mito) => 3-Methyl-2-oxobutanoic acid (cytop)" reversible="false">
        <listOfReactants>
          <speciesReference constant="true" species="M_C00141__mito" stoichiometry="1"/>
        </listOfReactants>
        <listOfProducts>
          <speciesReference constant="true" species="M_C00141__cytop" stoichiometry="1"/>
        </listOfProducts>
      </reaction>
      <reaction fbc:lowerFluxBound="merlin_0_bound" fbc:upperFluxBound="merlin_defaulUB" id="R_EX_C00333__dra" name="Drain to D-Galacturonate" reversible="false">
        <listOfReactants>
          <speciesReference constant="true" species="M_C00333__extr" stoichiometry="1"/>
        </listOfReactants>
      </reaction>
      <reaction fbc:lowerFluxBound="merlin_defaulLB" fbc:upperFluxBound="merlin_defaulUB" id="R_T_CoA_Peroxisomal_Transport__pero" name="CoA (cytop) &lt;=> CoA (pero)" reversible="true">
        <listOfReactants>
          <speciesReference constant="true" species="M_C00010__cytop" stoichiometry="1"/>
        </listOfReactants>
        <listOfProducts>
          <speciesReference constant="true" species="M_C00010__pero" stoichiometry="1"/>
        </listOfProducts>
      </reaction>
      <reaction fbc:lowerFluxBound="merlin_defaulLB" fbc:upperFluxBound="merlin_defaulUB" id="R_R07238__cytop" metaid="_53332df1-d921-4802-b95c-d410b48477d5" name="S-Adenosyl-L-methionine + Precorrin 1 &lt;=> S-Adenosyl-L-homocysteine + Precorrin 2" reversible="true">
        <annotation>
	<rdf:RDF xmlns:rdf="http://www.w3.org/1999/02/22-rdf-syntax-ns#" xmlns:bqbiol="http://biomodels.net/biology-qualifiers/">
	<rdf:Description rdf:about="#_53332df1-d921-4802-b95c-d410b48477d5">
              <bqbiol:isRelatedTo>
	<rdf:Bag>
	<rdf:li rdf:resource="http://identifiers.org/ec-code/2.1.1.107"/>
	</rdf:Bag>
	</bqbiol:isRelatedTo>
	
	<bqbiol:is>
	<rdf:Bag>
	<rdf:li rdf:resource="http://identifiers.org/kegg.reaction/R07238"/>
	</rdf:Bag>
	</bqbiol:is>
	</rdf:Description>
	</rdf:RDF>
	</annotation>
              <fbc:geneProductAssociation xmlns:fbc="http://www.sbml.org/sbml/level3/version1/fbc/version2">
          <fbc:geneProductRef fbc:geneProduct="G_CNAG_07796"/>
        </fbc:geneProductAssociation>
        <listOfReactants>
          <speciesReference constant="true" species="M_C15527__cytop" stoichiometry="1"/>
          <speciesReference constant="true" species="M_C00019__cytop" stoichiometry="1"/>
        </listOfReactants>
        <listOfProducts>
          <speciesReference constant="true" species="M_C00021__cytop" stoichiometry="1"/>
          <speciesReference constant="true" species="M_C02463__cytop" stoichiometry="1"/>
        </listOfProducts>
      </reaction>
      <reaction fbc:lowerFluxBound="merlin_0_bound" fbc:upperFluxBound="merlin_defaulUB" id="R_TO3000570_CYTMEM__cytmem" name="1.0 H2O (cytop) + 1.0 Sterol (extr) + 1.0 ATP (cytop) => 1.0 ADP (cytop) + 1.0 Orthophosphate (cytop) + 1.0 Sterol (cytop)" reversible="false">
        <fbc:geneProductAssociation xmlns:fbc="http://www.sbml.org/sbml/level3/version1/fbc/version2">
          <fbc:or>
            <fbc:geneProductRef fbc:geneProduct="G_CNAG_00796"/>
            <fbc:geneProductRef fbc:geneProduct="G_CNAG_06348"/>
            <fbc:geneProductRef fbc:geneProduct="G_CNAG_00730"/>
            <fbc:geneProductRef fbc:geneProduct="G_CNAG_00869"/>
            <fbc:geneProductRef fbc:geneProduct="G_CNAG_04098"/>
            <fbc:geneProductRef fbc:geneProduct="G_CNAG_07799"/>
            <fbc:geneProductRef fbc:geneProduct="G_CNAG_06338"/>
          </fbc:or>
        </fbc:geneProductAssociation>
        <listOfReactants>
          <speciesReference constant="true" species="M_C00370__extr" stoichiometry="1"/>
          <speciesReference constant="true" species="M_C00002__cytop" stoichiometry="1"/>
          <speciesReference constant="true" species="M_C00001__cytop" stoichiometry="1"/>
        </listOfReactants>
        <listOfProducts>
          <speciesReference constant="true" species="M_C00008__cytop" stoichiometry="1"/>
          <speciesReference constant="true" species="M_C00009__cytop" stoichiometry="1"/>
          <speciesReference constant="true" species="M_C00370__cytop" stoichiometry="1"/>
        </listOfProducts>
      </reaction>
      <reaction fbc:lowerFluxBound="merlin_0_bound" fbc:upperFluxBound="merlin_defaulUB" id="R_EX_C06624__dra" name="Drain to Oxytetracycline" reversible="false">
        <listOfReactants>
          <speciesReference constant="true" species="M_C06624__extr" stoichiometry="1"/>
        </listOfReactants>
      </reaction>
      <reaction fbc:lowerFluxBound="merlin_0_bound" fbc:upperFluxBound="merlin_defaulUB" id="R_TO1000066_CYTMEM__cytmem" name="1.0 L-Phenylalanine (extr) + 1.0 H+ (extr) => 1.0 L-Phenylalanine (cytop) + 1.0 H+ (cytop)" reversible="false">
        <fbc:geneProductAssociation xmlns:fbc="http://www.sbml.org/sbml/level3/version1/fbc/version2">
          <fbc:or>
            <fbc:geneProductRef fbc:geneProduct="G_CNAG_02539"/>
            <fbc:geneProductRef fbc:geneProduct="G_CNAG_00597"/>
            <fbc:geneProductRef fbc:geneProduct="G_CNAG_05737"/>
            <fbc:geneProductRef fbc:geneProduct="G_CNAG_01118"/>
            <fbc:geneProductRef fbc:geneProduct="G_CNAG_07367"/>
            <fbc:geneProductRef fbc:geneProduct="G_CNAG_07449"/>
            <fbc:geneProductRef fbc:geneProduct="G_CNAG_07449"/>
            <fbc:geneProductRef fbc:geneProduct="G_CNAG_07902"/>
            <fbc:geneProductRef fbc:geneProduct="G_CNAG_07902"/>
            <fbc:geneProductRef fbc:geneProduct="G_CNAG_05345"/>
            <fbc:geneProductRef fbc:geneProduct="G_CNAG_05345"/>
            <fbc:geneProductRef fbc:geneProduct="G_CNAG_00597"/>
            <fbc:geneProductRef fbc:geneProduct="G_CNAG_00597"/>
          </fbc:or>
        </fbc:geneProductAssociation>
        <listOfReactants>
          <speciesReference constant="true" species="M_C00080__extr" stoichiometry="1"/>
          <speciesReference constant="true" species="M_C00079__extr" stoichiometry="1"/>
        </listOfReactants>
        <listOfProducts>
          <speciesReference constant="true" species="M_C00079__cytop" stoichiometry="1"/>
          <speciesReference constant="true" species="M_C00080__cytop" stoichiometry="1"/>
        </listOfProducts>
      </reaction>
      <reaction fbc:lowerFluxBound="merlin_0_bound" fbc:upperFluxBound="merlin_defaulUB" id="R_EX_C00624__dra" name="Drain to N-Acetyl-L-glutamate" reversible="false">
        <listOfReactants>
          <speciesReference constant="true" species="M_C00624__extr" stoichiometry="1"/>
        </listOfReactants>
      </reaction>
      <reaction fbc:lowerFluxBound="merlin_0_bound" fbc:upperFluxBound="merlin_defaulUB" id="R_TI2903703_CYTMEM__cytmem" name="1.0 dTTP (extr) + 1.0 dUMP (cytop) => 1.0 dUMP (extr) + 1.0 dTTP (cytop)" reversible="false">
        <fbc:geneProductAssociation xmlns:fbc="http://www.sbml.org/sbml/level3/version1/fbc/version2">
          <fbc:geneProductRef fbc:geneProduct="G_CNAG_01288"/>
        </fbc:geneProductAssociation>
        <listOfReactants>
          <speciesReference constant="true" species="M_C00459__extr" stoichiometry="1"/>
          <speciesReference constant="true" species="M_C00365__cytop" stoichiometry="1"/>
        </listOfReactants>
        <listOfProducts>
          <speciesReference constant="true" species="M_C00459__cytop" stoichiometry="1"/>
          <speciesReference constant="true" species="M_C00365__extr" stoichiometry="1"/>
        </listOfProducts>
      </reaction>
      <reaction fbc:lowerFluxBound="merlin_0_bound" fbc:upperFluxBound="merlin_defaulUB" id="R_TO0001101_CYTMEM__cytmem" name="1.0 Carbamate (extr) => 1.0 Carbamate (cytop)" reversible="false">
        <fbc:geneProductAssociation xmlns:fbc="http://www.sbml.org/sbml/level3/version1/fbc/version2">
          <fbc:or>
            <fbc:geneProductRef fbc:geneProduct="G_CNAG_01497"/>
            <fbc:geneProductRef fbc:geneProduct="G_CNAG_03845"/>
            <fbc:geneProductRef fbc:geneProduct="G_CNAG_04414"/>
          </fbc:or>
        </fbc:geneProductAssociation>
        <listOfReactants>
          <speciesReference constant="true" species="M_C01563__extr" stoichiometry="1"/>
        </listOfReactants>
        <listOfProducts>
          <speciesReference constant="true" species="M_C01563__cytop" stoichiometry="1"/>
        </listOfProducts>
      </reaction>
      <reaction fbc:lowerFluxBound="merlin_0_bound" fbc:upperFluxBound="merlin_defaulUB" id="R_TO0000042_CYTMEM__cytmem" name="1.0 Glutathione (extr) => 1.0 Glutathione (cytop)" reversible="false">
        <fbc:geneProductAssociation xmlns:fbc="http://www.sbml.org/sbml/level3/version1/fbc/version2">
          <fbc:geneProductRef fbc:geneProduct="G_CNAG_01964"/>
        </fbc:geneProductAssociation>
        <listOfReactants>
          <speciesReference constant="true" species="M_C00051__extr" stoichiometry="1"/>
        </listOfReactants>
        <listOfProducts>
          <speciesReference constant="true" species="M_C00051__cytop" stoichiometry="1"/>
        </listOfProducts>
      </reaction>
      <reaction fbc:lowerFluxBound="merlin_0_bound" fbc:upperFluxBound="merlin_defaulUB" id="R_R01960__cytop" metaid="_1235d275-42be-4d96-b257-c6155371da8c" name="L-Kynurenine + Oxygen + NADPH + H+ => H2O + NADP+ + 3-Hydroxy-L-kynurenine" reversible="false">
        <annotation>
	<rdf:RDF xmlns:rdf="http://www.w3.org/1999/02/22-rdf-syntax-ns#" xmlns:bqbiol="http://biomodels.net/biology-qualifiers/">
	<rdf:Description rdf:about="#_1235d275-42be-4d96-b257-c6155371da8c">
              <bqbiol:isRelatedTo>
	<rdf:Bag>
	<rdf:li rdf:resource="http://identifiers.org/ec-code/1.14.13.9"/>
	</rdf:Bag>
	</bqbiol:isRelatedTo>
	
	<bqbiol:is>
	<rdf:Bag>
	<rdf:li rdf:resource="http://identifiers.org/kegg.reaction/R01960"/>
	</rdf:Bag>
	</bqbiol:is>
	</rdf:Description>
	</rdf:RDF>
	</annotation>
              <fbc:geneProductAssociation xmlns:fbc="http://www.sbml.org/sbml/level3/version1/fbc/version2">
          <fbc:geneProductRef fbc:geneProduct="G_CNAG_02793"/>
        </fbc:geneProductAssociation>
        <listOfReactants>
          <speciesReference constant="true" species="M_C00007__cytop" stoichiometry="1"/>
          <speciesReference constant="true" species="M_C00005__cytop" stoichiometry="1"/>
          <speciesReference constant="true" species="M_C00328__cytop" stoichiometry="1"/>
          <speciesReference constant="true" species="M_C00080__cytop" stoichiometry="1"/>
        </listOfReactants>
        <listOfProducts>
          <speciesReference constant="true" species="M_C00006__cytop" stoichiometry="1"/>
          <speciesReference constant="true" species="M_C03227__cytop" stoichiometry="1"/>
          <speciesReference constant="true" species="M_C00001__cytop" stoichiometry="1"/>
        </listOfProducts>
      </reaction>
      <reaction fbc:lowerFluxBound="merlin_0_bound" fbc:upperFluxBound="merlin_defaulUB" id="R_TZ3100041_CYTMEM__cytmem" name="1.0 H2O (cytop) + 1.0 Phosphatidylcholine (extr) + 1.0 ATP (cytop) + 1.0 H+ (cytop) => 1.0 Phosphatidylcholine (cytop) + 1.0 ADP (cytop) + 1.0 Orthophosphate (cytop) + 1.0 H+ (extr)" reversible="false">
        <fbc:geneProductAssociation xmlns:fbc="http://www.sbml.org/sbml/level3/version1/fbc/version2">
          <fbc:or>
            <fbc:geneProductRef fbc:geneProduct="G_CNAG_00383"/>
            <fbc:geneProductRef fbc:geneProduct="G_CNAG_00383"/>
            <fbc:geneProductRef fbc:geneProduct="G_CNAG_05282"/>
          </fbc:or>
        </fbc:geneProductAssociation>
        <listOfReactants>
          <speciesReference constant="true" species="M_C00002__cytop" stoichiometry="1"/>
          <speciesReference constant="true" species="M_C00157__extr" stoichiometry="1"/>
          <speciesReference constant="true" species="M_C00001__cytop" stoichiometry="1"/>
          <speciesReference constant="true" species="M_C00080__cytop" stoichiometry="1"/>
        </listOfReactants>
        <listOfProducts>
          <speciesReference constant="true" species="M_C00008__cytop" stoichiometry="1"/>
          <speciesReference constant="true" species="M_C00157__cytop" stoichiometry="1"/>
          <speciesReference constant="true" species="M_C00080__extr" stoichiometry="1"/>
          <speciesReference constant="true" species="M_C00009__cytop" stoichiometry="1"/>
        </listOfProducts>
      </reaction>
      <reaction fbc:lowerFluxBound="merlin_0_bound" fbc:upperFluxBound="merlin_defaulUB" id="R_R00425__cytop" metaid="_6fe63fb7-eb0a-4d0d-a1fd-dfefae764980" name="GTP + 4 H2O => Formate + 2,5-Diamino-6-(5-phospho-D-ribosylamino)pyrimidin-4(3H)-one + 2 Orthophosphate" reversible="false">
        <annotation>
	<rdf:RDF xmlns:rdf="http://www.w3.org/1999/02/22-rdf-syntax-ns#" xmlns:bqbiol="http://biomodels.net/biology-qualifiers/">
	<rdf:Description rdf:about="#_6fe63fb7-eb0a-4d0d-a1fd-dfefae764980">
              <bqbiol:isRelatedTo>
	<rdf:Bag>
	<rdf:li rdf:resource="http://identifiers.org/ec-code/3.5.4.25"/>
	</rdf:Bag>
	</bqbiol:isRelatedTo>
	
	<bqbiol:is>
	<rdf:Bag>
	<rdf:li rdf:resource="http://identifiers.org/kegg.reaction/R00425"/>
	</rdf:Bag>
	</bqbiol:is>
	</rdf:Description>
	</rdf:RDF>
	</annotation>
              <fbc:geneProductAssociation xmlns:fbc="http://www.sbml.org/sbml/level3/version1/fbc/version2">
          <fbc:geneProductRef fbc:geneProduct="G_CNAG_00569"/>
        </fbc:geneProductAssociation>
        <listOfReactants>
          <speciesReference constant="true" species="M_C00044__cytop" stoichiometry="1"/>
          <speciesReference constant="true" species="M_C00001__cytop" stoichiometry="4"/>
        </listOfReactants>
        <listOfProducts>
          <speciesReference constant="true" species="M_C01304__cytop" stoichiometry="1"/>
          <speciesReference constant="true" species="M_C00009__cytop" stoichiometry="2"/>
          <speciesReference constant="true" species="M_C00058__cytop" stoichiometry="1"/>
        </listOfProducts>
      </reaction>
      <reaction fbc:lowerFluxBound="merlin_0_bound" fbc:upperFluxBound="merlin_defaulUB" id="R_R00708__cytop" metaid="_76a1c482-aeaa-44ab-95ef-d0417395c58c" name="(S)-1-Pyrroline-5-carboxylate + NADP+ + 2 H2O => L-Glutamate + NADPH + H+" reversible="false">
        <annotation>
	<rdf:RDF xmlns:rdf="http://www.w3.org/1999/02/22-rdf-syntax-ns#" xmlns:bqbiol="http://biomodels.net/biology-qualifiers/">
	<rdf:Description rdf:about="#_76a1c482-aeaa-44ab-95ef-d0417395c58c">
              <bqbiol:isRelatedTo>
	<rdf:Bag>
	<rdf:li rdf:resource="http://identifiers.org/ec-code/1.2.1.88"/>
	</rdf:Bag>
	</bqbiol:isRelatedTo>
	
	<bqbiol:is>
	<rdf:Bag>
	<rdf:li rdf:resource="http://identifiers.org/kegg.reaction/R00708"/>
	</rdf:Bag>
	</bqbiol:is>
	</rdf:Description>
	</rdf:RDF>
	</annotation>
              <fbc:geneProductAssociation xmlns:fbc="http://www.sbml.org/sbml/level3/version1/fbc/version2">
          <fbc:geneProductRef fbc:geneProduct="G_CNAG_05602"/>
        </fbc:geneProductAssociation>
        <listOfReactants>
          <speciesReference constant="true" species="M_C00006__cytop" stoichiometry="1"/>
          <speciesReference constant="true" species="M_C03912__cytop" stoichiometry="1"/>
          <speciesReference constant="true" species="M_C00001__cytop" stoichiometry="2"/>
        </listOfReactants>
        <listOfProducts>
          <speciesReference constant="true" species="M_C00005__cytop" stoichiometry="1"/>
          <speciesReference constant="true" species="M_C00025__cytop" stoichiometry="1"/>
          <speciesReference constant="true" species="M_C00080__cytop" stoichiometry="1"/>
        </listOfProducts>
      </reaction>
      <reaction fbc:lowerFluxBound="merlin_defaulLB" fbc:upperFluxBound="merlin_defaulUB" id="R_R04457__cytop" metaid="_859afde5-12a4-404b-abe9-23b45ab8886a" name="5-Amino-6-(1-D-ribitylamino)uracil + L-3,4-Dihydroxybutan-2-one 4-phosphate &lt;=> 6,7-Dimethyl-8-(D-ribityl)lumazine + 2 H2O + Orthophosphate" reversible="true">
        <annotation>
	<rdf:RDF xmlns:rdf="http://www.w3.org/1999/02/22-rdf-syntax-ns#" xmlns:bqbiol="http://biomodels.net/biology-qualifiers/">
	<rdf:Description rdf:about="#_859afde5-12a4-404b-abe9-23b45ab8886a">
              <bqbiol:isRelatedTo>
	<rdf:Bag>
	<rdf:li rdf:resource="http://identifiers.org/ec-code/2.5.1.78"/>
	</rdf:Bag>
	</bqbiol:isRelatedTo>
	
	<bqbiol:is>
	<rdf:Bag>
	<rdf:li rdf:resource="http://identifiers.org/kegg.reaction/R04457"/>
	</rdf:Bag>
	</bqbiol:is>
	</rdf:Description>
	</rdf:RDF>
	</annotation>
              <fbc:geneProductAssociation xmlns:fbc="http://www.sbml.org/sbml/level3/version1/fbc/version2">
          <fbc:geneProductRef fbc:geneProduct="G_CNAG_05712"/>
        </fbc:geneProductAssociation>
        <listOfReactants>
          <speciesReference constant="true" species="M_C15556__cytop" stoichiometry="1"/>
          <speciesReference constant="true" species="M_C04732__cytop" stoichiometry="1"/>
        </listOfReactants>
        <listOfProducts>
          <speciesReference constant="true" species="M_C04332__cytop" stoichiometry="1"/>
          <speciesReference constant="true" species="M_C00009__cytop" stoichiometry="1"/>
          <speciesReference constant="true" species="M_C00001__cytop" stoichiometry="2"/>
        </listOfProducts>
      </reaction>
      <reaction fbc:lowerFluxBound="merlin_defaulLB" fbc:upperFluxBound="merlin_defaulUB" id="R_R12329__cytop" metaid="f55ce618-0d1e-4393-8894-4f10e2225abf" name="Long-chain acyl-[acyl-carrier protein] + H2O &lt;=> Acyl-carrier protein + Long-chain fatty acid" reversible="true">
        <annotation>
	<rdf:RDF xmlns:rdf="http://www.w3.org/1999/02/22-rdf-syntax-ns#" xmlns:bqbiol="http://biomodels.net/biology-qualifiers/">
	<rdf:Description rdf:about="#f55ce618-0d1e-4393-8894-4f10e2225abf">
              <bqbiol:isRelatedTo>
	<rdf:Bag>
	<rdf:li rdf:resource="http://identifiers.org/ec-code/3.1.2.21"/>
	<rdf:li rdf:resource="http://identifiers.org/ec-code/3.1.2.14"/>
	</rdf:Bag>
	</bqbiol:isRelatedTo>
	
	<bqbiol:is>
	<rdf:Bag>
	<rdf:li rdf:resource="http://identifiers.org/kegg.reaction/R12329"/>
	</rdf:Bag>
	</bqbiol:is>
	</rdf:Description>
	</rdf:RDF>
	</annotation>
              <fbc:geneProductAssociation xmlns:fbc="http://www.sbml.org/sbml/level3/version1/fbc/version2">
          <fbc:geneProductRef fbc:geneProduct="G_CNAG_02099"/>
        </fbc:geneProductAssociation>
        <listOfReactants>
          <speciesReference constant="true" species="M_C20683__cytop" stoichiometry="1"/>
          <speciesReference constant="true" species="M_C00001__cytop" stoichiometry="1"/>
        </listOfReactants>
        <listOfProducts>
          <speciesReference constant="true" species="M_C00638__cytop" stoichiometry="1"/>
          <speciesReference constant="true" species="M_C00229__cytop" stoichiometry="1"/>
        </listOfProducts>
      </reaction>
      <reaction fbc:lowerFluxBound="merlin_0_bound" fbc:upperFluxBound="merlin_defaulUB" id="R_TI3001233_CYTMEM__cytmem" name="1.0 H2O (cytop) + 1.0 ATP (cytop) + 1.0 3beta-Hydroxy-4beta-methyl-5alpha-cholest-7-ene-4alpha-carboxylate (cytop) => 1.0 3beta-Hydroxy-4beta-methyl-5alpha-cholest-7-ene-4alpha-carboxylate (extr) + 1.0 ADP (cytop) + 1.0 Orthophosphate (cytop)" reversible="false">
        <fbc:geneProductAssociation xmlns:fbc="http://www.sbml.org/sbml/level3/version1/fbc/version2">
          <fbc:or>
            <fbc:geneProductRef fbc:geneProduct="G_CNAG_00796"/>
            <fbc:geneProductRef fbc:geneProduct="G_CNAG_06348"/>
            <fbc:geneProductRef fbc:geneProduct="G_CNAG_00730"/>
            <fbc:geneProductRef fbc:geneProduct="G_CNAG_00869"/>
            <fbc:geneProductRef fbc:geneProduct="G_CNAG_04098"/>
            <fbc:geneProductRef fbc:geneProduct="G_CNAG_07799"/>
            <fbc:geneProductRef fbc:geneProduct="G_CNAG_06338"/>
          </fbc:or>
        </fbc:geneProductAssociation>
        <listOfReactants>
          <speciesReference constant="true" species="M_C04840__cytop" stoichiometry="1"/>
```
