## Supplementary Data 2 for "Reconstruction and exploitation of a dedicated Genome-Scale Metabolic Model of the human pathogen *C. neoformans*": Supplementary_Data_2-iRV890.xml (part 5 of 6)

```
          <speciesReference constant="true" species="M_C00002__cytop" stoichiometry="1"/>
          <speciesReference constant="true" species="M_C00001__cytop" stoichiometry="1"/>
        </listOfReactants>
        <listOfProducts>
          <speciesReference constant="true" species="M_C00008__cytop" stoichiometry="1"/>
          <speciesReference constant="true" species="M_C04840__extr" stoichiometry="1"/>
          <speciesReference constant="true" species="M_C00009__cytop" stoichiometry="1"/>
        </listOfProducts>
      </reaction>
      <reaction fbc:lowerFluxBound="merlin_0_bound" fbc:upperFluxBound="merlin_defaulUB" id="R_R01377__cytop" metaid="e5accf1f-8b8d-4246-9b81-32fef4cef9bf" name="Phenylpyruvate => Phenylacetaldehyde + CO2" reversible="false">
        <annotation>
	<rdf:RDF xmlns:rdf="http://www.w3.org/1999/02/22-rdf-syntax-ns#" xmlns:bqbiol="http://biomodels.net/biology-qualifiers/">
	<rdf:Description rdf:about="#e5accf1f-8b8d-4246-9b81-32fef4cef9bf">
              <bqbiol:isRelatedTo>
	<rdf:Bag>
	<rdf:li rdf:resource="http://identifiers.org/ec-code/4.1.1.43"/>
	</rdf:Bag>
	</bqbiol:isRelatedTo>
	
	<bqbiol:is>
	<rdf:Bag>
	<rdf:li rdf:resource="http://identifiers.org/kegg.reaction/R01377"/>
	</rdf:Bag>
	</bqbiol:is>
	</rdf:Description>
	</rdf:RDF>
	</annotation>
              <fbc:geneProductAssociation xmlns:fbc="http://www.sbml.org/sbml/level3/version1/fbc/version2">
          <fbc:geneProductRef fbc:geneProduct="G_CNAG_04659"/>
        </fbc:geneProductAssociation>
        <listOfReactants>
          <speciesReference constant="true" species="M_C00166__cytop" stoichiometry="1"/>
        </listOfReactants>
        <listOfProducts>
          <speciesReference constant="true" species="M_C00601__cytop" stoichiometry="1"/>
          <speciesReference constant="true" species="M_C00011__cytop" stoichiometry="1"/>
        </listOfProducts>
      </reaction>
      <reaction fbc:lowerFluxBound="merlin_0_bound" fbc:upperFluxBound="merlin_defaulUB" id="R_R03084__cytop" metaid="bd87ccc9-2a55-47d3-a147-34b5d1b3a8c7" name="3-Dehydroquinate => 3-Dehydroshikimate + H2O" reversible="false">
        <annotation>
	<rdf:RDF xmlns:rdf="http://www.w3.org/1999/02/22-rdf-syntax-ns#" xmlns:bqbiol="http://biomodels.net/biology-qualifiers/">
	<rdf:Description rdf:about="#bd87ccc9-2a55-47d3-a147-34b5d1b3a8c7">
              <bqbiol:isRelatedTo>
	<rdf:Bag>
	<rdf:li rdf:resource="http://identifiers.org/ec-code/4.2.1.10"/>
	</rdf:Bag>
	</bqbiol:isRelatedTo>
	
	<bqbiol:is>
	<rdf:Bag>
	<rdf:li rdf:resource="http://identifiers.org/kegg.reaction/R03084"/>
	</rdf:Bag>
	</bqbiol:is>
	</rdf:Description>
	</rdf:RDF>
	</annotation>
              <fbc:geneProductAssociation xmlns:fbc="http://www.sbml.org/sbml/level3/version1/fbc/version2">
          <fbc:geneProductRef fbc:geneProduct="G_CNAG_03701"/>
        </fbc:geneProductAssociation>
        <listOfReactants>
          <speciesReference constant="true" species="M_C00944__cytop" stoichiometry="1"/>
        </listOfReactants>
        <listOfProducts>
          <speciesReference constant="true" species="M_C02637__cytop" stoichiometry="1"/>
          <speciesReference constant="true" species="M_C00001__cytop" stoichiometry="1"/>
        </listOfProducts>
      </reaction>
      <reaction fbc:lowerFluxBound="merlin_0_bound" fbc:upperFluxBound="merlin_defaulUB" id="R_R03508__cytop" metaid="b5692fb5-82de-4c56-a5b3-8974460dfd5f" name="1-(2-Carboxyphenylamino)-1-deoxy-D-ribulose 5-phosphate => Indoleglycerol phosphate + CO2 + H2O" reversible="false">
        <annotation>
	<rdf:RDF xmlns:rdf="http://www.w3.org/1999/02/22-rdf-syntax-ns#" xmlns:bqbiol="http://biomodels.net/biology-qualifiers/">
	<rdf:Description rdf:about="#b5692fb5-82de-4c56-a5b3-8974460dfd5f">
              <bqbiol:isRelatedTo>
	<rdf:Bag>
	<rdf:li rdf:resource="http://identifiers.org/ec-code/4.1.1.48"/>
	</rdf:Bag>
	</bqbiol:isRelatedTo>
	
	<bqbiol:is>
	<rdf:Bag>
	<rdf:li rdf:resource="http://identifiers.org/kegg.reaction/R03508"/>
	</rdf:Bag>
	</bqbiol:is>
	</rdf:Description>
	</rdf:RDF>
	</annotation>
              <fbc:geneProductAssociation xmlns:fbc="http://www.sbml.org/sbml/level3/version1/fbc/version2">
          <fbc:geneProductRef fbc:geneProduct="G_CNAG_04501"/>
        </fbc:geneProductAssociation>
        <listOfReactants>
          <speciesReference constant="true" species="M_C01302__cytop" stoichiometry="1"/>
        </listOfReactants>
        <listOfProducts>
          <speciesReference constant="true" species="M_C00011__cytop" stoichiometry="1"/>
          <speciesReference constant="true" species="M_C00001__cytop" stoichiometry="1"/>
          <speciesReference constant="true" species="M_C03506__cytop" stoichiometry="1"/>
        </listOfProducts>
      </reaction>
      <reaction fbc:lowerFluxBound="merlin_defaulLB" fbc:upperFluxBound="merlin_defaulUB" id="R_R03367__cytop" metaid="_5e59035b-2879-4748-8118-2e71c3ccaaaa" name="Caffeate &lt;=> 3,4-Dihydroxystyrene + CO2" reversible="true">
        <annotation>
	<rdf:RDF xmlns:rdf="http://www.w3.org/1999/02/22-rdf-syntax-ns#" xmlns:bqbiol="http://biomodels.net/biology-qualifiers/">
	<rdf:Description rdf:about="#_5e59035b-2879-4748-8118-2e71c3ccaaaa">
              <bqbiol:isRelatedTo>
	<rdf:Bag>
	<rdf:li rdf:resource="http://identifiers.org/ec-code/4.1.1.102"/>
	</rdf:Bag>
	</bqbiol:isRelatedTo>
	
	<bqbiol:is>
	<rdf:Bag>
	<rdf:li rdf:resource="http://identifiers.org/kegg.reaction/R03367"/>
	</rdf:Bag>
	</bqbiol:is>
	</rdf:Description>
	</rdf:RDF>
	</annotation>
              <fbc:geneProductAssociation xmlns:fbc="http://www.sbml.org/sbml/level3/version1/fbc/version2">
          <fbc:or>
            <fbc:geneProductRef fbc:geneProduct="G_CNAG_03519"/>
            <fbc:geneProductRef fbc:geneProduct="G_CNAG_03519"/>
            <fbc:geneProductRef fbc:geneProduct="G_CNAG_03519"/>
          </fbc:or>
        </fbc:geneProductAssociation>
        <listOfReactants>
          <speciesReference constant="true" species="M_C01197__cytop" stoichiometry="1"/>
        </listOfReactants>
        <listOfProducts>
          <speciesReference constant="true" species="M_C00011__cytop" stoichiometry="1"/>
          <speciesReference constant="true" species="M_C06224__cytop" stoichiometry="1"/>
        </listOfProducts>
      </reaction>
      <reaction fbc:lowerFluxBound="merlin_defaulLB" fbc:upperFluxBound="merlin_defaulUB" id="R_R01388__cytop" metaid="_530fe142-1d82-4034-ad9a-b33fbd7b5d02" name="D-Glycerate + NAD+ &lt;=> Hydroxypyruvate + NADH + H+" reversible="true">
        <annotation>
	<rdf:RDF xmlns:rdf="http://www.w3.org/1999/02/22-rdf-syntax-ns#" xmlns:bqbiol="http://biomodels.net/biology-qualifiers/">
	<rdf:Description rdf:about="#_530fe142-1d82-4034-ad9a-b33fbd7b5d02">
              <bqbiol:isRelatedTo>
	<rdf:Bag>
	<rdf:li rdf:resource="http://identifiers.org/ec-code/1.1.1.81"/>
	<rdf:li rdf:resource="http://identifiers.org/ec-code/1.1.1.29"/>
	<rdf:li rdf:resource="http://identifiers.org/ec-code/1.1.1.26"/>
	</rdf:Bag>
	</bqbiol:isRelatedTo>
	
	<bqbiol:is>
	<rdf:Bag>
	<rdf:li rdf:resource="http://identifiers.org/kegg.reaction/R01388"/>
	</rdf:Bag>
	</bqbiol:is>
	</rdf:Description>
	</rdf:RDF>
	</annotation>
              <fbc:geneProductAssociation xmlns:fbc="http://www.sbml.org/sbml/level3/version1/fbc/version2">
          <fbc:or>
            <fbc:geneProductRef fbc:geneProduct="G_CNAG_04085"/>
            <fbc:geneProductRef fbc:geneProduct="G_CNAG_01794"/>
            <fbc:geneProductRef fbc:geneProduct="G_CNAG_03011"/>
            <fbc:geneProductRef fbc:geneProduct="G_CNAG_00836"/>
            <fbc:geneProductRef fbc:geneProduct="G_CNAG_01777"/>
            <fbc:geneProductRef fbc:geneProduct="G_CNAG_04085"/>
          </fbc:or>
        </fbc:geneProductAssociation>
        <listOfReactants>
          <speciesReference constant="true" species="M_C00003__cytop" stoichiometry="1"/>
          <speciesReference constant="true" species="M_C00258__cytop" stoichiometry="1"/>
        </listOfReactants>
        <listOfProducts>
          <speciesReference constant="true" species="M_C00004__cytop" stoichiometry="1"/>
          <speciesReference constant="true" species="M_C00168__cytop" stoichiometry="1"/>
          <speciesReference constant="true" species="M_C00080__cytop" stoichiometry="1"/>
        </listOfProducts>
      </reaction>
      <reaction fbc:lowerFluxBound="merlin_0_bound" fbc:upperFluxBound="merlin_defaulUB" id="R_e_Fatty_Acid__cytop" name="0.1 Octadecanoic acid + 0.2 Hexadecanoic acid + 0 Decanoic acid + 0 Dodecanoic acid + 0 (9Z,12Z,15Z)-Octadecatrienoic acid + 0.1 Octanoic acid + 0 Tetradecanoic acid + 0.2 Linoleate + 0.2 (9Z)-Octadecenoic acid => Fatty acid" reversible="false">
        <listOfReactants>
          <speciesReference constant="true" species="M_C06423__cytop" stoichiometry="0.0725965"/>
          <speciesReference constant="true" species="M_C06424__cytop" stoichiometry="0.0377163"/>
          <speciesReference constant="true" species="M_C00712__cytop" stoichiometry="0.178252"/>
          <speciesReference constant="true" species="M_C01571__cytop" stoichiometry="0.0208583"/>
          <speciesReference constant="true" species="M_C02679__cytop" stoichiometry="0.0408118"/>
          <speciesReference constant="true" species="M_C01595__cytop" stoichiometry="0.221621"/>
          <speciesReference constant="true" species="M_C00249__cytop" stoichiometry="0.185089"/>
          <speciesReference constant="true" species="M_C06427__cytop" stoichiometry="0.00334185"/>
          <speciesReference constant="true" species="M_C01530__cytop" stoichiometry="0.0731911"/>
        </listOfReactants>
        <listOfProducts>
          <speciesReference constant="true" species="M_C00162__cytop" stoichiometry="1"/>
        </listOfProducts>
      </reaction>
      <reaction fbc:lowerFluxBound="merlin_0_bound" fbc:upperFluxBound="merlin_defaulUB" id="R_R04144__cytop" metaid="f965f6cd-60a8-45c5-9053-4ce8581bca42" name="ATP + 5-Phosphoribosylamine + Glycine => ADP + Orthophosphate + 5'-Phosphoribosylglycinamide" reversible="false">
        <annotation>
	<rdf:RDF xmlns:rdf="http://www.w3.org/1999/02/22-rdf-syntax-ns#" xmlns:bqbiol="http://biomodels.net/biology-qualifiers/">
	<rdf:Description rdf:about="#f965f6cd-60a8-45c5-9053-4ce8581bca42">
              <bqbiol:isRelatedTo>
	<rdf:Bag>
	<rdf:li rdf:resource="http://identifiers.org/ec-code/6.3.4.13"/>
	</rdf:Bag>
	</bqbiol:isRelatedTo>
	
	<bqbiol:is>
	<rdf:Bag>
	<rdf:li rdf:resource="http://identifiers.org/kegg.reaction/R04144"/>
	</rdf:Bag>
	</bqbiol:is>
	</rdf:Description>
	</rdf:RDF>
	</annotation>
              <fbc:geneProductAssociation xmlns:fbc="http://www.sbml.org/sbml/level3/version1/fbc/version2">
          <fbc:geneProductRef fbc:geneProduct="G_CNAG_06314"/>
        </fbc:geneProductAssociation>
        <listOfReactants>
          <speciesReference constant="true" species="M_C03090__cytop" stoichiometry="1"/>
          <speciesReference constant="true" species="M_C00037__cytop" stoichiometry="1"/>
          <speciesReference constant="true" species="M_C00002__cytop" stoichiometry="1"/>
        </listOfReactants>
        <listOfProducts>
          <speciesReference constant="true" species="M_C00008__cytop" stoichiometry="1"/>
          <speciesReference constant="true" species="M_C03838__cytop" stoichiometry="1"/>
          <speciesReference constant="true" species="M_C00009__cytop" stoichiometry="1"/>
        </listOfProducts>
      </reaction>
      <reaction fbc:lowerFluxBound="merlin_0_bound" fbc:upperFluxBound="merlin_defaulUB" id="R_TO1000085_CYTMEM__cytmem" name="1.0 beta-Alanine (extr) + 1.0 H+ (extr) => 1.0 beta-Alanine (cytop) + 1.0 H+ (cytop)" reversible="false">
        <fbc:geneProductAssociation xmlns:fbc="http://www.sbml.org/sbml/level3/version1/fbc/version2">
          <fbc:or>
            <fbc:geneProductRef fbc:geneProduct="G_CNAG_02539"/>
            <fbc:geneProductRef fbc:geneProduct="G_CNAG_01118"/>
            <fbc:geneProductRef fbc:geneProduct="G_CNAG_07367"/>
            <fbc:geneProductRef fbc:geneProduct="G_CNAG_07449"/>
            <fbc:geneProductRef fbc:geneProduct="G_CNAG_07449"/>
            <fbc:geneProductRef fbc:geneProduct="G_CNAG_07902"/>
            <fbc:geneProductRef fbc:geneProduct="G_CNAG_07902"/>
            <fbc:geneProductRef fbc:geneProduct="G_CNAG_05345"/>
            <fbc:geneProductRef fbc:geneProduct="G_CNAG_05345"/>
          </fbc:or>
        </fbc:geneProductAssociation>
        <listOfReactants>
          <speciesReference constant="true" species="M_C00080__extr" stoichiometry="1"/>
          <speciesReference constant="true" species="M_C00099__extr" stoichiometry="1"/>
        </listOfReactants>
        <listOfProducts>
          <speciesReference constant="true" species="M_C00099__cytop" stoichiometry="1"/>
          <speciesReference constant="true" species="M_C00080__cytop" stoichiometry="1"/>
        </listOfProducts>
      </reaction>
      <reaction fbc:lowerFluxBound="merlin_0_bound" fbc:upperFluxBound="merlin_defaulUB" id="R_R00479__pero" metaid="_230fed25-e2b0-4e94-b318-d27fbe25c39c" name="Isocitrate => Succinate + Glyoxylate" reversible="false">
        <annotation>
	<rdf:RDF xmlns:rdf="http://www.w3.org/1999/02/22-rdf-syntax-ns#" xmlns:bqbiol="http://biomodels.net/biology-qualifiers/">
	<rdf:Description rdf:about="#_230fed25-e2b0-4e94-b318-d27fbe25c39c">
              <bqbiol:isRelatedTo>
	<rdf:Bag>
	<rdf:li rdf:resource="http://identifiers.org/ec-code/4.1.3.1"/>
	</rdf:Bag>
	</bqbiol:isRelatedTo>
	
	<bqbiol:is>
	<rdf:Bag>
	<rdf:li rdf:resource="http://identifiers.org/kegg.reaction/R00479"/>
	</rdf:Bag>
	</bqbiol:is>
	</rdf:Description>
	</rdf:RDF>
	</annotation>
              <fbc:geneProductAssociation xmlns:fbc="http://www.sbml.org/sbml/level3/version1/fbc/version2">
          <fbc:geneProductRef fbc:geneProduct="G_CNAG_05303"/>
        </fbc:geneProductAssociation>
        <listOfReactants>
          <speciesReference constant="true" species="M_C00311__pero" stoichiometry="1"/>
        </listOfReactants>
        <listOfProducts>
          <speciesReference constant="true" species="M_C00042__pero" stoichiometry="1"/>
          <speciesReference constant="true" species="M_C00048__pero" stoichiometry="1"/>
        </listOfProducts>
      </reaction>
      <reaction fbc:lowerFluxBound="merlin_defaulLB" fbc:upperFluxBound="merlin_defaulUB" id="R_R01083__cytop" metaid="_3e34915a-a48a-4c93-ad3a-d838d503afbc" name="N6-(1,2-Dicarboxyethyl)-AMP &lt;=> Fumarate + AMP" reversible="true">
        <annotation>
	<rdf:RDF xmlns:rdf="http://www.w3.org/1999/02/22-rdf-syntax-ns#" xmlns:bqbiol="http://biomodels.net/biology-qualifiers/">
	<rdf:Description rdf:about="#_3e34915a-a48a-4c93-ad3a-d838d503afbc">
              <bqbiol:isRelatedTo>
	<rdf:Bag>
	<rdf:li rdf:resource="http://identifiers.org/ec-code/4.3.2.2"/>
	</rdf:Bag>
	</bqbiol:isRelatedTo>
	
	<bqbiol:is>
	<rdf:Bag>
	<rdf:li rdf:resource="http://identifiers.org/kegg.reaction/R01083"/>
	</rdf:Bag>
	</bqbiol:is>
	</rdf:Description>
	</rdf:RDF>
	</annotation>
              <fbc:geneProductAssociation xmlns:fbc="http://www.sbml.org/sbml/level3/version1/fbc/version2">
          <fbc:geneProductRef fbc:geneProduct="G_CNAG_03270"/>
        </fbc:geneProductAssociation>
        <listOfReactants>
          <speciesReference constant="true" species="M_C03794__cytop" stoichiometry="1"/>
        </listOfReactants>
        <listOfProducts>
          <speciesReference constant="true" species="M_C00122__cytop" stoichiometry="1"/>
          <speciesReference constant="true" species="M_C00020__cytop" stoichiometry="1"/>
        </listOfProducts>
      </reaction>
      <reaction fbc:lowerFluxBound="merlin_0_bound" fbc:upperFluxBound="merlin_defaulUB" id="R_R00578__cytop" metaid="_47717c29-a4b4-4a5f-a61f-7bd089fe20c7" name="ATP + L-Aspartate + L-Glutamine + H2O => AMP + Diphosphate + L-Asparagine + L-Glutamate" reversible="false">
        <annotation>
	<rdf:RDF xmlns:rdf="http://www.w3.org/1999/02/22-rdf-syntax-ns#" xmlns:bqbiol="http://biomodels.net/biology-qualifiers/">
	<rdf:Description rdf:about="#_47717c29-a4b4-4a5f-a61f-7bd089fe20c7">
              <bqbiol:isRelatedTo>
	<rdf:Bag>
	<rdf:li rdf:resource="http://identifiers.org/ec-code/6.3.5.4"/>
	</rdf:Bag>
	</bqbiol:isRelatedTo>
	
	<bqbiol:is>
	<rdf:Bag>
	<rdf:li rdf:resource="http://identifiers.org/kegg.reaction/R00578"/>
	</rdf:Bag>
	</bqbiol:is>
	</rdf:Description>
	</rdf:RDF>
	</annotation>
              <fbc:geneProductAssociation xmlns:fbc="http://www.sbml.org/sbml/level3/version1/fbc/version2">
          <fbc:geneProductRef fbc:geneProduct="G_CNAG_05425"/>
        </fbc:geneProductAssociation>
        <listOfReactants>
          <speciesReference constant="true" species="M_C00064__cytop" stoichiometry="1"/>
          <speciesReference constant="true" species="M_C00049__cytop" stoichiometry="1"/>
          <speciesReference constant="true" species="M_C00002__cytop" stoichiometry="1"/>
          <speciesReference constant="true" species="M_C00001__cytop" stoichiometry="1"/>
        </listOfReactants>
        <listOfProducts>
          <speciesReference constant="true" species="M_C00013__cytop" stoichiometry="1"/>
          <speciesReference constant="true" species="M_C00152__cytop" stoichiometry="1"/>
          <speciesReference constant="true" species="M_C00020__cytop" stoichiometry="1"/>
          <speciesReference constant="true" species="M_C00025__cytop" stoichiometry="1"/>
        </listOfProducts>
      </reaction>
      <reaction fbc:lowerFluxBound="merlin_0_bound" fbc:upperFluxBound="merlin_defaulUB" id="R_EX_C00180__dra" name="Drain to Benzoate" reversible="false">
        <listOfReactants>
          <speciesReference constant="true" species="M_C00180__extr" stoichiometry="1"/>
        </listOfReactants>
      </reaction>
      <reaction fbc:lowerFluxBound="merlin_0_bound" fbc:upperFluxBound="merlin_defaulUB" id="R_e_Protein__cytop" name="0.594921644422355 L-Glutamyl-tRNA(Glu) + 0.5434933787845674 L-Arginyl-tRNA(Arg) + 0.19844033370038813 L-Methionyl-tRNA + 0.3110456052353437 L-Phenylalanyl-tRNA(Phe) + 0.46831226535048326 L-Lysyl-tRNA + 0.6438716800033089 Glycyl-tRNA(Gly) + 0.4408564936823373 L-Isoleucyl-tRNA(Ile) + 0.5441567546010341 L-Valyl-tRNA(Val) + 0.4844862108422638 L-Aspartyl-tRNA(Asp) + 0.8304799627698606 L-Seryl-tRNA(Ser) + 0.5250098205003393 L-Threonyl-tRNA(Thr) + 0.23057301580703515 L-Tyrosyl-tRNA(Tyr) + 0.6072151741850376 L-Prolyl-tRNA(Pro) + 0.31368801526013257 L-Asparaginyl-tRNA(Asn) + 0.09468081260106061 L-Cysteinyl-tRNA(Cys) + 0.3524344876975062 Glutaminyl-tRNA + 0.805511295751411 L-Leucyl-tRNA + 0.2150469155942121 L-Histidyl-tRNA(His) + 0.12522716123354807 L-Tryptophanyl-tRNA(Trp) + 0.752394638821546 L-Alanyl-tRNA => 0.3110456052353437 tRNA(Phe) + 0.5250098205003393 tRNA(Thr) + 0.6438716800033089 tRNA(Gly) + 0.594921644422355 tRNA(Glu) + 0.805511295751411 tRNA(Leu) + 0.5434933787845674 tRNA(Arg) + 1 e-Protein + 0.31368801526013257 tRNA(Asn) + 0.4844862108422638 tRNA(Asp) + 0.6072151741850376 tRNA(Pro) + 0.752394638821546 tRNA(ala) + 0.23057301580703515 tRNA(Tyr) + 0.09468081260106061 tRNA(Cys) + 0.8304799627698606 tRNA(Ser) + 0.4408564936823373 tRNA(Ile) + 0.46831226535048326 tRNA(Lys) + 0.5441567546010341 tRNA(Val) + 0.3524344876975062 tRNA(Gln) + 0.12522716123354807 tRNA(Trp) + 0.19844033370038813 tRNA(Met) + 0.2150469155942121 tRNA(His) + 9.08184566684377 H2O" reversible="false">
        <listOfReactants>
          <speciesReference constant="true" species="M_C01931__cytop" stoichiometry="0.468312"/>
          <speciesReference constant="true" species="M_C02984__cytop" stoichiometry="0.484486"/>
          <speciesReference constant="true" species="M_C02988__cytop" stoichiometry="0.215047"/>
          <speciesReference constant="true" species="M_C03127__cytop" stoichiometry="0.440856"/>
          <speciesReference constant="true" species="M_C02987__cytop" stoichiometry="0.594922"/>
          <speciesReference constant="true" species="M_C03125__cytop" stoichiometry="0.0946808"/>
          <speciesReference constant="true" species="M_C02163__cytop" stoichiometry="0.543493"/>
          <speciesReference constant="true" species="M_C02047__cytop" stoichiometry="0.805511"/>
          <speciesReference constant="true" species="M_C02839__cytop" stoichiometry="0.230573"/>
          <speciesReference constant="true" species="M_C03511__cytop" stoichiometry="0.311046"/>
          <speciesReference constant="true" species="M_C03512__cytop" stoichiometry="0.125227"/>
          <speciesReference constant="true" species="M_C02430__cytop" stoichiometry="0.19844"/>
          <speciesReference constant="true" species="M_C00886__cytop" stoichiometry="0.752395"/>
          <speciesReference constant="true" species="M_C02282__cytop" stoichiometry="0.352434"/>
          <speciesReference constant="true" species="M_C02412__cytop" stoichiometry="0.643872"/>
          <speciesReference constant="true" species="M_C03402__cytop" stoichiometry="0.313688"/>
          <speciesReference constant="true" species="M_C02554__cytop" stoichiometry="0.544157"/>
          <speciesReference constant="true" species="M_C02702__cytop" stoichiometry="0.607215"/>
          <speciesReference constant="true" species="M_C02992__cytop" stoichiometry="0.52501"/>
          <speciesReference constant="true" species="M_C02553__cytop" stoichiometry="0.83048"/>
        </listOfReactants>
        <listOfProducts>
          <speciesReference constant="true" species="M_C01650__cytop" stoichiometry="0.83048"/>
          <speciesReference constant="true" species="M_C00001__cytop" stoichiometry="9.08185"/>
          <speciesReference constant="true" species="M_C01638__cytop" stoichiometry="0.484486"/>
          <speciesReference constant="true" species="M_C01647__cytop" stoichiometry="0.19844"/>
          <speciesReference constant="true" species="M_C01646__cytop" stoichiometry="0.468312"/>
          <speciesReference constant="true" species="M_C01639__cytop" stoichiometry="0.0946808"/>
          <speciesReference constant="true" species="M_C01637__cytop" stoichiometry="0.313688"/>
          <speciesReference constant="true" species="M_C01653__cytop" stoichiometry="0.544157"/>
          <speciesReference constant="true" species="M_C01652__cytop" stoichiometry="0.125227"/>
          <speciesReference constant="true" species="M_C01651__cytop" stoichiometry="0.52501"/>
          <speciesReference constant="true" species="M_C01642__cytop" stoichiometry="0.643872"/>
          <speciesReference constant="true" species="M_C01643__cytop" stoichiometry="0.215047"/>
          <speciesReference constant="true" species="M_C01649__cytop" stoichiometry="0.607215"/>
          <speciesReference constant="true" species="M_C00787__cytop" stoichiometry="0.230573"/>
          <speciesReference constant="true" species="M_C01635__cytop" stoichiometry="0.752395"/>
          <speciesReference constant="true" species="M_C01641__cytop" stoichiometry="0.594922"/>
          <speciesReference constant="true" species="M_C01636__cytop" stoichiometry="0.543493"/>
          <speciesReference constant="true" species="M_C01648__cytop" stoichiometry="0.311046"/>
          <speciesReference constant="true" species="M_C01645__cytop" stoichiometry="0.805511"/>
          <speciesReference constant="true" species="M_C01644__cytop" stoichiometry="0.440856"/>
          <speciesReference constant="true" species="M_C01640__cytop" stoichiometry="0.352434"/>
          <speciesReference constant="true" species="M_e_Protein__cytop" stoichiometry="1"/>
        </listOfProducts>
      </reaction>
      <reaction fbc:lowerFluxBound="merlin_defaulLB" fbc:upperFluxBound="merlin_defaulUB" id="R_R07346__mito" metaid="_6ede032c-7d83-4c4b-a795-4313c6b03ac9" name="D-Sorbitol + NADP+ &lt;=> L-Sorbose + NADPH + H+" reversible="true">
        <annotation>
	<rdf:RDF xmlns:rdf="http://www.w3.org/1999/02/22-rdf-syntax-ns#" xmlns:bqbiol="http://biomodels.net/biology-qualifiers/">
	<rdf:Description rdf:about="#_6ede032c-7d83-4c4b-a795-4313c6b03ac9">
              <bqbiol:isRelatedTo>
	<rdf:Bag>
	<rdf:li rdf:resource="http://identifiers.org/ec-code/1.1.1.289"/>
	</rdf:Bag>
	</bqbiol:isRelatedTo>
	
	<bqbiol:is>
	<rdf:Bag>
	<rdf:li rdf:resource="http://identifiers.org/kegg.reaction/R07346"/>
	</rdf:Bag>
	</bqbiol:is>
	</rdf:Description>
	</rdf:RDF>
	</annotation>
              <fbc:geneProductAssociation xmlns:fbc="http://www.sbml.org/sbml/level3/version1/fbc/version2">
          <fbc:or>
            <fbc:geneProductRef fbc:geneProduct="G_CNAG_05024"/>
            <fbc:geneProductRef fbc:geneProduct="G_CNAG_01947"/>
            <fbc:geneProductRef fbc:geneProduct="G_CNAG_02000"/>
            <fbc:geneProductRef fbc:geneProduct="G_CNAG_02925"/>
          </fbc:or>
        </fbc:geneProductAssociation>
        <listOfReactants>
          <speciesReference constant="true" species="M_C00794__mito" stoichiometry="1"/>
          <speciesReference constant="true" species="M_C00006__mito" stoichiometry="1"/>
        </listOfReactants>
        <listOfProducts>
          <speciesReference constant="true" species="M_C00005__mito" stoichiometry="1"/>
          <speciesReference constant="true" species="M_C00080__mito" stoichiometry="1"/>
          <speciesReference constant="true" species="M_C00247__mito" stoichiometry="1"/>
        </listOfProducts>
      </reaction>
      <reaction fbc:lowerFluxBound="merlin_defaulLB" fbc:upperFluxBound="merlin_defaulUB" id="R_R01061__cytop" metaid="_4d0e10af-4885-499e-b84f-b1befbad2cfa" name="D-Glyceraldehyde 3-phosphate + Orthophosphate + NAD+ &lt;=> 3-Phospho-D-glyceroyl phosphate + NADH + H+" reversible="true">
        <annotation>
	<rdf:RDF xmlns:rdf="http://www.w3.org/1999/02/22-rdf-syntax-ns#" xmlns:bqbiol="http://biomodels.net/biology-qualifiers/">
	<rdf:Description rdf:about="#_4d0e10af-4885-499e-b84f-b1befbad2cfa">
              <bqbiol:isRelatedTo>
	<rdf:Bag>
	<rdf:li rdf:resource="http://identifiers.org/ec-code/1.2.1.12"/>
	<rdf:li rdf:resource="http://identifiers.org/ec-code/1.2.1.59"/>
	</rdf:Bag>
	</bqbiol:isRelatedTo>
	
	<bqbiol:is>
	<rdf:Bag>
	<rdf:li rdf:resource="http://identifiers.org/kegg.reaction/R01061"/>
	</rdf:Bag>
	</bqbiol:is>
	</rdf:Description>
	</rdf:RDF>
	</annotation>
              <fbc:geneProductAssociation xmlns:fbc="http://www.sbml.org/sbml/level3/version1/fbc/version2">
          <fbc:or>
            <fbc:geneProductRef fbc:geneProduct="G_CNAG_06699"/>
            <fbc:geneProductRef fbc:geneProduct="G_CNAG_04523"/>
          </fbc:or>
        </fbc:geneProductAssociation>
        <listOfReactants>
          <speciesReference constant="true" species="M_C00118__cytop" stoichiometry="1"/>
          <speciesReference constant="true" species="M_C00009__cytop" stoichiometry="1"/>
          <speciesReference constant="true" species="M_C00003__cytop" stoichiometry="1"/>
        </listOfReactants>
        <listOfProducts>
          <speciesReference constant="true" species="M_C00236__cytop" stoichiometry="1"/>
          <speciesReference constant="true" species="M_C00004__cytop" stoichiometry="1"/>
          <speciesReference constant="true" species="M_C00080__cytop" stoichiometry="1"/>
        </listOfProducts>
      </reaction>
      <reaction fbc:lowerFluxBound="merlin_defaulLB" fbc:upperFluxBound="merlin_defaulUB" id="R_R11217__cytop" metaid="acb9cd0c-2e9e-4e23-bac3-eaebbf068912" name="S-Adenosyl-L-methionine + Protein N(omega)-methyl-L-arginine &lt;=> S-Adenosyl-L-homocysteine + Protein N(omega),N(omega)-dimethyl-L-arginine" reversible="true">
        <annotation>
	<rdf:RDF xmlns:rdf="http://www.w3.org/1999/02/22-rdf-syntax-ns#" xmlns:bqbiol="http://biomodels.net/biology-qualifiers/">
	<rdf:Description rdf:about="#acb9cd0c-2e9e-4e23-bac3-eaebbf068912">
              <bqbiol:isRelatedTo>
	<rdf:Bag>
	<rdf:li rdf:resource="http://identifiers.org/ec-code/2.1.1.319"/>
	</rdf:Bag>
	</bqbiol:isRelatedTo>
	
	<bqbiol:is>
	<rdf:Bag>
	<rdf:li rdf:resource="http://identifiers.org/kegg.reaction/R11217"/>
	</rdf:Bag>
	</bqbiol:is>
	</rdf:Description>
	</rdf:RDF>
	</annotation>
              <fbc:geneProductAssociation xmlns:fbc="http://www.sbml.org/sbml/level3/version1/fbc/version2">
          <fbc:geneProductRef fbc:geneProduct="G_CNAG_01520"/>
        </fbc:geneProductAssociation>
        <listOfReactants>
          <speciesReference constant="true" species="M_C04143__cytop" stoichiometry="1"/>
          <speciesReference constant="true" species="M_C00019__cytop" stoichiometry="1"/>
        </listOfReactants>
        <listOfProducts>
          <speciesReference constant="true" species="M_C00021__cytop" stoichiometry="1"/>
          <speciesReference constant="true" species="M_C21188__cytop" stoichiometry="1"/>
        </listOfProducts>
      </reaction>
      <reaction fbc:lowerFluxBound="merlin_0_bound" fbc:upperFluxBound="merlin_defaulUB" id="R_TO2903029_CYTMEM__cytmem" name="1.0 Oxaloacetate (extr) + 1.0 Sulfate (cytop) => 1.0 Sulfate (extr) + 1.0 Oxaloacetate (cytop)" reversible="false">
        <fbc:geneProductAssociation xmlns:fbc="http://www.sbml.org/sbml/level3/version1/fbc/version2">
          <fbc:geneProductRef fbc:geneProduct="G_CNAG_04712"/>
        </fbc:geneProductAssociation>
        <listOfReactants>
          <speciesReference constant="true" species="M_C00036__extr" stoichiometry="1"/>
          <speciesReference constant="true" species="M_C00059__cytop" stoichiometry="1"/>
        </listOfReactants>
        <listOfProducts>
          <speciesReference constant="true" species="M_C00059__extr" stoichiometry="1"/>
          <speciesReference constant="true" species="M_C00036__cytop" stoichiometry="1"/>
        </listOfProducts>
      </reaction>
      <reaction fbc:lowerFluxBound="merlin_0_bound" fbc:upperFluxBound="merlin_defaulUB" id="R_R00131__cytop" metaid="cc231c9d-c7dc-4320-b557-aca1a85e3789" name="Urea + H2O => CO2 + 2 Ammonia" reversible="false">
        <annotation>
	<rdf:RDF xmlns:rdf="http://www.w3.org/1999/02/22-rdf-syntax-ns#" xmlns:bqbiol="http://biomodels.net/biology-qualifiers/">
	<rdf:Description rdf:about="#cc231c9d-c7dc-4320-b557-aca1a85e3789">
              <bqbiol:isRelatedTo>
	<rdf:Bag>
	<rdf:li rdf:resource="http://identifiers.org/ec-code/3.5.1.5"/>
	</rdf:Bag>
	</bqbiol:isRelatedTo>
	
	<bqbiol:is>
	<rdf:Bag>
	<rdf:li rdf:resource="http://identifiers.org/kegg.reaction/R00131"/>
	</rdf:Bag>
	</bqbiol:is>
	</rdf:Description>
	</rdf:RDF>
	</annotation>
              <fbc:geneProductAssociation xmlns:fbc="http://www.sbml.org/sbml/level3/version1/fbc/version2">
          <fbc:geneProductRef fbc:geneProduct="G_CNAG_05540"/>
        </fbc:geneProductAssociation>
        <listOfReactants>
          <speciesReference constant="true" species="M_C00001__cytop" stoichiometry="1"/>
          <speciesReference constant="true" species="M_C00086__cytop" stoichiometry="1"/>
        </listOfReactants>
        <listOfProducts>
          <speciesReference constant="true" species="M_C00014__cytop" stoichiometry="2"/>
          <speciesReference constant="true" species="M_C00011__cytop" stoichiometry="1"/>
        </listOfProducts>
      </reaction>
      <reaction fbc:lowerFluxBound="merlin_0_bound" fbc:upperFluxBound="merlin_defaulUB" id="R_EX_C00721__dra" name="Drain to Dextrin" reversible="false">
        <listOfReactants>
          <speciesReference constant="true" species="M_C00721__extr" stoichiometry="1"/>
        </listOfReactants>
      </reaction>
      <reaction fbc:lowerFluxBound="merlin_0_bound" fbc:upperFluxBound="merlin_defaulUB" id="R_R01072__cytop" metaid="_707c08eb-76d2-4c1e-9c21-42f51e1cba6a" name="L-Glutamine + 5-Phospho-alpha-D-ribose 1-diphosphate + H2O => 5-Phosphoribosylamine + Diphosphate + L-Glutamate" reversible="false">
        <annotation>
	<rdf:RDF xmlns:rdf="http://www.w3.org/1999/02/22-rdf-syntax-ns#" xmlns:bqbiol="http://biomodels.net/biology-qualifiers/">
	<rdf:Description rdf:about="#_707c08eb-76d2-4c1e-9c21-42f51e1cba6a">
              <bqbiol:isRelatedTo>
	<rdf:Bag>
	<rdf:li rdf:resource="http://identifiers.org/ec-code/2.4.2.14"/>
	</rdf:Bag>
	</bqbiol:isRelatedTo>
	
	<bqbiol:is>
	<rdf:Bag>
	<rdf:li rdf:resource="http://identifiers.org/kegg.reaction/R01072"/>
	</rdf:Bag>
	</bqbiol:is>
	</rdf:Description>
	</rdf:RDF>
	</annotation>
              <fbc:geneProductAssociation xmlns:fbc="http://www.sbml.org/sbml/level3/version1/fbc/version2">
          <fbc:geneProductRef fbc:geneProduct="G_CNAG_02853"/>
        </fbc:geneProductAssociation>
        <listOfReactants>
          <speciesReference constant="true" species="M_C00064__cytop" stoichiometry="1"/>
          <speciesReference constant="true" species="M_C00119__cytop" stoichiometry="1"/>
          <speciesReference constant="true" species="M_C00001__cytop" stoichiometry="1"/>
        </listOfReactants>
        <listOfProducts>
          <speciesReference constant="true" species="M_C03090__cytop" stoichiometry="1"/>
          <speciesReference constant="true" species="M_C00013__cytop" stoichiometry="1"/>
          <speciesReference constant="true" species="M_C00025__cytop" stoichiometry="1"/>
        </listOfProducts>
      </reaction>
      <reaction fbc:lowerFluxBound="merlin_0_bound" fbc:upperFluxBound="merlin_defaulUB" id="R_T_L_Rhamnose__Transport__cytmem" name="L-Rhamnose (extr) + H+ (extr) => L-Rhamnose (cytop) + H+ (cytop)" reversible="false">
        <fbc:geneProductAssociation xmlns:fbc="http://www.sbml.org/sbml/level3/version1/fbc/version2">
          <fbc:geneProductRef fbc:geneProduct="G_CNAG_03438"/>
        </fbc:geneProductAssociation>
        <listOfReactants>
          <speciesReference constant="true" species="M_C00507__extr" stoichiometry="1"/>
          <speciesReference constant="true" species="M_C00080__extr" stoichiometry="1"/>
        </listOfReactants>
        <listOfProducts>
          <speciesReference constant="true" species="M_C00507__cytop" stoichiometry="1"/>
          <speciesReference constant="true" species="M_C00080__cytop" stoichiometry="1"/>
        </listOfProducts>
      </reaction>
      <reaction fbc:lowerFluxBound="merlin_0_bound" fbc:upperFluxBound="merlin_defaulUB" id="R_EX_C11930__dra" name="Drain to dTDP-2,6-dideoxy-D-glycero-hex-2-enos-4-ulose" reversible="false">
        <listOfReactants>
          <speciesReference constant="true" species="M_C11930__extr" stoichiometry="1"/>
        </listOfReactants>
      </reaction>
      <reaction fbc:lowerFluxBound="merlin_defaulLB" fbc:upperFluxBound="merlin_defaulUB" id="R_R02282__mito" metaid="cbbe775a-ac46-479a-a77e-4054f00e3bb9" name="L-Glutamate + N-Acetylornithine &lt;=> N-Acetyl-L-glutamate + L-Ornithine" reversible="true">
        <annotation>
	<rdf:RDF xmlns:rdf="http://www.w3.org/1999/02/22-rdf-syntax-ns#" xmlns:bqbiol="http://biomodels.net/biology-qualifiers/">
	<rdf:Description rdf:about="#cbbe775a-ac46-479a-a77e-4054f00e3bb9">
              <bqbiol:isRelatedTo>
	<rdf:Bag>
	<rdf:li rdf:resource="http://identifiers.org/ec-code/2.3.1.35"/>
	</rdf:Bag>
	</bqbiol:isRelatedTo>
	
	<bqbiol:is>
	<rdf:Bag>
	<rdf:li rdf:resource="http://identifiers.org/kegg.reaction/R02282"/>
	</rdf:Bag>
	</bqbiol:is>
	</rdf:Description>
	</rdf:RDF>
	</annotation>
              <fbc:geneProductAssociation xmlns:fbc="http://www.sbml.org/sbml/level3/version1/fbc/version2">
          <fbc:geneProductRef fbc:geneProduct="G_CNAG_01238"/>
        </fbc:geneProductAssociation>
        <listOfReactants>
          <speciesReference constant="true" species="M_C00437__mito" stoichiometry="1"/>
          <speciesReference constant="true" species="M_C00025__mito" stoichiometry="1"/>
        </listOfReactants>
        <listOfProducts>
          <speciesReference constant="true" species="M_C00077__mito" stoichiometry="1"/>
          <speciesReference constant="true" species="M_C00624__mito" stoichiometry="1"/>
        </listOfProducts>
      </reaction>
      <reaction fbc:lowerFluxBound="merlin_0_bound" fbc:upperFluxBound="merlin_defaulUB" id="R_TI1011953_CYTMEM__cytmem" name="1.0 H+ (cytop) + 1.0 Peptide diphthamide (cytop) => 1.0 Peptide diphthamide (extr) + 1.0 H+ (extr)" reversible="false">
        <fbc:geneProductAssociation xmlns:fbc="http://www.sbml.org/sbml/level3/version1/fbc/version2">
          <fbc:geneProductRef fbc:geneProduct="G_CNAG_01904"/>
        </fbc:geneProductAssociation>
        <listOfReactants>
          <speciesReference constant="true" species="M_C02872__cytop" stoichiometry="1"/>
          <speciesReference constant="true" species="M_C00080__cytop" stoichiometry="1"/>
        </listOfReactants>
        <listOfProducts>
          <speciesReference constant="true" species="M_C02872__extr" stoichiometry="1"/>
          <speciesReference constant="true" species="M_C00080__extr" stoichiometry="1"/>
        </listOfProducts>
      </reaction>
      <reaction fbc:lowerFluxBound="merlin_0_bound" fbc:upperFluxBound="merlin_defaulUB" id="R_EX_C00794__dra" name="Drain to D-Sorbitol" reversible="false">
        <listOfReactants>
          <speciesReference constant="true" species="M_C00794__extr" stoichiometry="1"/>
        </listOfReactants>
      </reaction>
      <reaction fbc:lowerFluxBound="merlin_defaulLB" fbc:upperFluxBound="merlin_defaulUB" id="R_R04427__cytop" metaid="_0f82dc05-a7f1-4b81-86da-297125e6c6d9" name="S-Adenosyl-L-methionine + Zymosterol &lt;=> S-Adenosyl-L-homocysteine + Fecosterol" reversible="true">
        <annotation>
	<rdf:RDF xmlns:rdf="http://www.w3.org/1999/02/22-rdf-syntax-ns#" xmlns:bqbiol="http://biomodels.net/biology-qualifiers/">
	<rdf:Description rdf:about="#_0f82dc05-a7f1-4b81-86da-297125e6c6d9">
              <bqbiol:isRelatedTo>
	<rdf:Bag>
	<rdf:li rdf:resource="http://identifiers.org/ec-code/2.1.1.41"/>
	</rdf:Bag>
	</bqbiol:isRelatedTo>
	
	<bqbiol:is>
	<rdf:Bag>
	<rdf:li rdf:resource="http://identifiers.org/kegg.reaction/R04427"/>
	</rdf:Bag>
	</bqbiol:is>
	</rdf:Description>
	</rdf:RDF>
	</annotation>
              <fbc:geneProductAssociation xmlns:fbc="http://www.sbml.org/sbml/level3/version1/fbc/version2">
          <fbc:geneProductRef fbc:geneProduct="G_CNAG_03819"/>
        </fbc:geneProductAssociation>
        <listOfReactants>
          <speciesReference constant="true" species="M_C05437__cytop" stoichiometry="1"/>
          <speciesReference constant="true" species="M_C00019__cytop" stoichiometry="1"/>
        </listOfReactants>
        <listOfProducts>
          <speciesReference constant="true" species="M_C00021__cytop" stoichiometry="1"/>
          <speciesReference constant="true" species="M_C04525__cytop" stoichiometry="1"/>
        </listOfProducts>
      </reaction>
      <reaction fbc:lowerFluxBound="merlin_0_bound" fbc:upperFluxBound="merlin_defaulUB" id="R_R04957__cytop" metaid="_5fadb467-d71b-4507-97ac-3d9d0e4a9fd8" name="Hexanoyl-[acp] + Malonyl-[acyl-carrier protein] => 3-Oxooctanoyl-[acp] + CO2 + Acyl-carrier protein" reversible="false">
        <annotation>
	<rdf:RDF xmlns:rdf="http://www.w3.org/1999/02/22-rdf-syntax-ns#" xmlns:bqbiol="http://biomodels.net/biology-qualifiers/">
	<rdf:Description rdf:about="#_5fadb467-d71b-4507-97ac-3d9d0e4a9fd8">
              <bqbiol:isRelatedTo>
	<rdf:Bag>
	<rdf:li rdf:resource="http://identifiers.org/ec-code/2.3.1.86"/>
	<rdf:li rdf:resource="http://identifiers.org/ec-code/2.3.1.85"/>
	<rdf:li rdf:resource="http://identifiers.org/ec-code/2.3.1.41"/>
	<rdf:li rdf:resource="http://identifiers.org/ec-code/2.3.1.179"/>
	</rdf:Bag>
	</bqbiol:isRelatedTo>
	
	<bqbiol:is>
	<rdf:Bag>
	<rdf:li rdf:resource="http://identifiers.org/kegg.reaction/R04957"/>
	</rdf:Bag>
	</bqbiol:is>
	</rdf:Description>
	</rdf:RDF>
	</annotation>
              <fbc:geneProductAssociation xmlns:fbc="http://www.sbml.org/sbml/level3/version1/fbc/version2">
          <fbc:geneProductRef fbc:geneProduct="G_CNAG_02099"/>
        </fbc:geneProductAssociation>
        <listOfReactants>
          <speciesReference constant="true" species="M_C05749__cytop" stoichiometry="1"/>
          <speciesReference constant="true" species="M_C01209__cytop" stoichiometry="1"/>
        </listOfReactants>
        <listOfProducts>
          <speciesReference constant="true" species="M_C05750__cytop" stoichiometry="1"/>
          <speciesReference constant="true" species="M_C00011__cytop" stoichiometry="1"/>
          <speciesReference constant="true" species="M_C00229__cytop" stoichiometry="1"/>
        </listOfProducts>
      </reaction>
      <reaction fbc:lowerFluxBound="merlin_0_bound" fbc:upperFluxBound="merlin_defaulUB" id="R_R00226__mito" metaid="_1ffc60b2-25b1-4a4a-b748-0b534e7c8885" name="2 Pyruvate => CO2 + (S)-2-Acetolactate" reversible="false">
        <annotation>
	<rdf:RDF xmlns:rdf="http://www.w3.org/1999/02/22-rdf-syntax-ns#" xmlns:bqbiol="http://biomodels.net/biology-qualifiers/">
	<rdf:Description rdf:about="#_1ffc60b2-25b1-4a4a-b748-0b534e7c8885">
              <bqbiol:isRelatedTo>
	<rdf:Bag>
	<rdf:li rdf:resource="http://identifiers.org/ec-code/2.2.1.6"/>
	</rdf:Bag>
	</bqbiol:isRelatedTo>
	
	<bqbiol:is>
	<rdf:Bag>
	<rdf:li rdf:resource="http://identifiers.org/kegg.reaction/R00226"/>
	</rdf:Bag>
	</bqbiol:is>
	</rdf:Description>
	</rdf:RDF>
	</annotation>
              <fbc:geneProductAssociation xmlns:fbc="http://www.sbml.org/sbml/level3/version1/fbc/version2">
          <fbc:geneProductRef fbc:geneProduct="G_CNAG_00268"/>
        </fbc:geneProductAssociation>
        <listOfReactants>
          <speciesReference constant="true" species="M_C00022__mito" stoichiometry="2"/>
        </listOfReactants>
        <listOfProducts>
          <speciesReference constant="true" species="M_C00011__mito" stoichiometry="1"/>
          <speciesReference constant="true" species="M_C06010__mito" stoichiometry="1"/>
        </listOfProducts>
      </reaction>
      <reaction fbc:lowerFluxBound="merlin_defaulLB" fbc:upperFluxBound="merlin_defaulUB" id="R_R05577__cytop" metaid="e60ca2a7-6fa4-4d13-8280-ccd811d77abc" name="tRNA(Asp) + ATP + L-Aspartate &lt;=> L-Aspartyl-tRNA(Asp) + Diphosphate + AMP" reversible="true">
        <annotation>
	<rdf:RDF xmlns:rdf="http://www.w3.org/1999/02/22-rdf-syntax-ns#" xmlns:bqbiol="http://biomodels.net/biology-qualifiers/">
	<rdf:Description rdf:about="#e60ca2a7-6fa4-4d13-8280-ccd811d77abc">
              <bqbiol:isRelatedTo>
	<rdf:Bag>
	<rdf:li rdf:resource="http://identifiers.org/ec-code/6.1.1.12"/>
	</rdf:Bag>
	</bqbiol:isRelatedTo>
	
	<bqbiol:is>
	<rdf:Bag>
	<rdf:li rdf:resource="http://identifiers.org/kegg.reaction/R05577"/>
	</rdf:Bag>
	</bqbiol:is>
	</rdf:Description>
	</rdf:RDF>
	</annotation>
              <fbc:geneProductAssociation xmlns:fbc="http://www.sbml.org/sbml/level3/version1/fbc/version2">
          <fbc:or>
            <fbc:geneProductRef fbc:geneProduct="G_CNAG_01894"/>
            <fbc:geneProductRef fbc:geneProduct="G_CNAG_01127"/>
            <fbc:geneProductRef fbc:geneProduct="G_CNAG_07400"/>
            <fbc:geneProductRef fbc:geneProduct="G_CNAG_03563"/>
          </fbc:or>
        </fbc:geneProductAssociation>
        <listOfReactants>
          <speciesReference constant="true" species="M_C01638__cytop" stoichiometry="1"/>
          <speciesReference constant="true" species="M_C00049__cytop" stoichiometry="1"/>
          <speciesReference constant="true" species="M_C00002__cytop" stoichiometry="1"/>
        </listOfReactants>
        <listOfProducts>
          <speciesReference constant="true" species="M_C02984__cytop" stoichiometry="1"/>
          <speciesReference constant="true" species="M_C00013__cytop" stoichiometry="1"/>
          <speciesReference constant="true" species="M_C00020__cytop" stoichiometry="1"/>
        </listOfProducts>
      </reaction>
      <reaction fbc:lowerFluxBound="merlin_0_bound" fbc:upperFluxBound="merlin_defaulUB" id="R_TO1001573_CYTMEM__cytmem" name="1.0 (S)-2-Aminobutanoate (extr) + 1.0 H+ (extr) => 1.0 (S)-2-Aminobutanoate (cytop) + 1.0 H+ (cytop)" reversible="false">
        <fbc:geneProductAssociation xmlns:fbc="http://www.sbml.org/sbml/level3/version1/fbc/version2">
          <fbc:or>
            <fbc:geneProductRef fbc:geneProduct="G_CNAG_02539"/>
            <fbc:geneProductRef fbc:geneProduct="G_CNAG_01118"/>
            <fbc:geneProductRef fbc:geneProduct="G_CNAG_07367"/>
            <fbc:geneProductRef fbc:geneProduct="G_CNAG_07449"/>
            <fbc:geneProductRef fbc:geneProduct="G_CNAG_07449"/>
            <fbc:geneProductRef fbc:geneProduct="G_CNAG_07902"/>
            <fbc:geneProductRef fbc:geneProduct="G_CNAG_07902"/>
            <fbc:geneProductRef fbc:geneProduct="G_CNAG_05345"/>
            <fbc:geneProductRef fbc:geneProduct="G_CNAG_05345"/>
          </fbc:or>
        </fbc:geneProductAssociation>
        <listOfReactants>
          <speciesReference constant="true" species="M_C02356__extr" stoichiometry="1"/>
          <speciesReference constant="true" species="M_C00080__extr" stoichiometry="1"/>
        </listOfReactants>
        <listOfProducts>
          <speciesReference constant="true" species="M_C02356__cytop" stoichiometry="1"/>
          <speciesReference constant="true" species="M_C00080__cytop" stoichiometry="1"/>
        </listOfProducts>
      </reaction>
      <reaction fbc:lowerFluxBound="merlin_0_bound" fbc:upperFluxBound="merlin_defaulUB" id="R_EX_C01724__dra" name="Drain to Lanosterol" reversible="false">
        <listOfReactants>
          <speciesReference constant="true" species="M_C01724__extr" stoichiometry="1"/>
        </listOfReactants>
      </reaction>
      <reaction fbc:lowerFluxBound="merlin_defaulLB" fbc:upperFluxBound="merlin_defaulUB" id="R_R03139__cytop" metaid="d973deac-aee7-4b80-b733-6e151b2bd38e" name="1,3-Diaminopropane + Oxygen + H2O &lt;=> 3-Aminopropanal + Ammonia + Hydrogen peroxide" reversible="true">
        <annotation>
	<rdf:RDF xmlns:rdf="http://www.w3.org/1999/02/22-rdf-syntax-ns#" xmlns:bqbiol="http://biomodels.net/biology-qualifiers/">
	<rdf:Description rdf:about="#d973deac-aee7-4b80-b733-6e151b2bd38e">
              <bqbiol:isRelatedTo>
	<rdf:Bag>
	<rdf:li rdf:resource="http://identifiers.org/ec-code/1.4.3.21"/>
	<rdf:li rdf:resource="http://identifiers.org/ec-code/1.4.3.22"/>
	</rdf:Bag>
	</bqbiol:isRelatedTo>
	
	<bqbiol:is>
	<rdf:Bag>
	<rdf:li rdf:resource="http://identifiers.org/kegg.reaction/R03139"/>
	</rdf:Bag>
	</bqbiol:is>
	</rdf:Description>
	</rdf:RDF>
	</annotation>
              <fbc:geneProductAssociation xmlns:fbc="http://www.sbml.org/sbml/level3/version1/fbc/version2">
          <fbc:geneProductRef fbc:geneProduct="G_CNAG_05114"/>
        </fbc:geneProductAssociation>
        <listOfReactants>
          <speciesReference constant="true" species="M_C00007__cytop" stoichiometry="1"/>
          <speciesReference constant="true" species="M_C00986__cytop" stoichiometry="1"/>
          <speciesReference constant="true" species="M_C00001__cytop" stoichiometry="1"/>
        </listOfReactants>
        <listOfProducts>
          <speciesReference constant="true" species="M_C05665__cytop" stoichiometry="1"/>
          <speciesReference constant="true" species="M_C00014__cytop" stoichiometry="1"/>
          <speciesReference constant="true" species="M_C00027__cytop" stoichiometry="1"/>
        </listOfProducts>
      </reaction>
      <reaction fbc:lowerFluxBound="merlin_defaulLB" fbc:upperFluxBound="merlin_defaulUB" id="R_R02236__cytop" metaid="d7088a71-945e-459a-83b4-eca54685eccb" name="NADP+ + Dihydrofolate &lt;=> NADPH + Folate + H+" reversible="true">
        <annotation>
	<rdf:RDF xmlns:rdf="http://www.w3.org/1999/02/22-rdf-syntax-ns#" xmlns:bqbiol="http://biomodels.net/biology-qualifiers/">
	<rdf:Description rdf:about="#d7088a71-945e-459a-83b4-eca54685eccb">
              <bqbiol:isRelatedTo>
	<rdf:Bag>
	<rdf:li rdf:resource="http://identifiers.org/ec-code/1.5.1.3"/>
	</rdf:Bag>
	</bqbiol:isRelatedTo>
	
	<bqbiol:is>
	<rdf:Bag>
	<rdf:li rdf:resource="http://identifiers.org/kegg.reaction/R02236"/>
	</rdf:Bag>
	</bqbiol:is>
	</rdf:Description>
	</rdf:RDF>
	</annotation>
              <fbc:geneProductAssociation xmlns:fbc="http://www.sbml.org/sbml/level3/version1/fbc/version2">
          <fbc:geneProductRef fbc:geneProduct="G_CNAG_04764"/>
        </fbc:geneProductAssociation>
        <listOfReactants>
          <speciesReference constant="true" species="M_C00006__cytop" stoichiometry="1"/>
          <speciesReference constant="true" species="M_C00415__cytop" stoichiometry="1"/>
        </listOfReactants>
        <listOfProducts>
          <speciesReference constant="true" species="M_C00504__cytop" stoichiometry="1"/>
          <speciesReference constant="true" species="M_C00005__cytop" stoichiometry="1"/>
          <speciesReference constant="true" species="M_C00080__cytop" stoichiometry="1"/>
        </listOfProducts>
      </reaction>
      <reaction fbc:lowerFluxBound="merlin_0_bound" fbc:upperFluxBound="merlin_defaulUB" id="R_EX_C00259__dra" name="Drain to L-Arabinose" reversible="false">
        <listOfReactants>
          <speciesReference constant="true" species="M_C00259__extr" stoichiometry="1"/>
        </listOfReactants>
      </reaction>
      <reaction fbc:lowerFluxBound="merlin_0_bound" fbc:upperFluxBound="merlin_defaulUB" id="R_T_Adenine_Transport__cytmem" name="Adenine (extr) => Adenine (cytop)" reversible="false">
        <fbc:geneProductAssociation xmlns:fbc="http://www.sbml.org/sbml/level3/version1/fbc/version2">
          <fbc:geneProductRef fbc:geneProduct="G_CNAG_03619"/>
        </fbc:geneProductAssociation>
        <listOfReactants>
          <speciesReference constant="true" species="M_C00147__extr" stoichiometry="1"/>
        </listOfReactants>
        <listOfProducts>
          <speciesReference constant="true" species="M_C00147__cytop" stoichiometry="1"/>
        </listOfProducts>
      </reaction>
      <reaction fbc:lowerFluxBound="merlin_defaulLB" fbc:upperFluxBound="merlin_defaulUB" id="R_R02080__cytop" metaid="_383c7bf6-c3ab-41bc-8135-f2f2cfd84412" name="3,4-Dihydroxy-L-phenylalanine &lt;=> Dopamine + CO2" reversible="true">
        <annotation>
	<rdf:RDF xmlns:rdf="http://www.w3.org/1999/02/22-rdf-syntax-ns#" xmlns:bqbiol="http://biomodels.net/biology-qualifiers/">
	<rdf:Description rdf:about="#_383c7bf6-c3ab-41bc-8135-f2f2cfd84412">
              <bqbiol:isRelatedTo>
	<rdf:Bag>
	<rdf:li rdf:resource="http://identifiers.org/ec-code/4.1.1.25"/>
	<rdf:li rdf:resource="http://identifiers.org/ec-code/4.1.1.28"/>
	</rdf:Bag>
	</bqbiol:isRelatedTo>
	
	<bqbiol:is>
	<rdf:Bag>
	<rdf:li rdf:resource="http://identifiers.org/kegg.reaction/R02080"/>
	</rdf:Bag>
	</bqbiol:is>
	</rdf:Description>
	</rdf:RDF>
	</annotation>
              <fbc:geneProductAssociation xmlns:fbc="http://www.sbml.org/sbml/level3/version1/fbc/version2">
          <fbc:geneProductRef fbc:geneProduct="G_CNAG_00966"/>
        </fbc:geneProductAssociation>
        <listOfReactants>
          <speciesReference constant="true" species="M_C00355__cytop" stoichiometry="1"/>
        </listOfReactants>
        <listOfProducts>
          <speciesReference constant="true" species="M_C00011__cytop" stoichiometry="1"/>
          <speciesReference constant="true" species="M_C03758__cytop" stoichiometry="1"/>
        </listOfProducts>
      </reaction>
      <reaction fbc:lowerFluxBound="merlin_defaulLB" fbc:upperFluxBound="merlin_defaulUB" id="R_R09366__cytop" metaid="_53d8ab06-6dad-4734-bd44-5705b03cce6e" name="Se-Methyl-L-selenocysteine + H2O &lt;=> Pyruvate + Ammonia + Methaneselenol" reversible="true">
        <annotation>
	<rdf:RDF xmlns:rdf="http://www.w3.org/1999/02/22-rdf-syntax-ns#" xmlns:bqbiol="http://biomodels.net/biology-qualifiers/">
	<rdf:Description rdf:about="#_53d8ab06-6dad-4734-bd44-5705b03cce6e">
              <bqbiol:isRelatedTo>
	<rdf:Bag>
	<rdf:li rdf:resource="http://identifiers.org/ec-code/4.4.1.13"/>
	<rdf:li rdf:resource="http://identifiers.org/ec-code/4.4.1.1"/>
	</rdf:Bag>
	</bqbiol:isRelatedTo>
	
	<bqbiol:is>
	<rdf:Bag>
	<rdf:li rdf:resource="http://identifiers.org/kegg.reaction/R09366"/>
	</rdf:Bag>
	</bqbiol:is>
	</rdf:Description>
	</rdf:RDF>
	</annotation>
              <fbc:geneProductAssociation xmlns:fbc="http://www.sbml.org/sbml/level3/version1/fbc/version2">
          <fbc:or>
            <fbc:geneProductRef fbc:geneProduct="G_CNAG_02686"/>
            <fbc:geneProductRef fbc:geneProduct="G_CNAG_06448"/>
          </fbc:or>
        </fbc:geneProductAssociation>
        <listOfReactants>
          <speciesReference constant="true" species="M_C00001__cytop" stoichiometry="1"/>
          <speciesReference constant="true" species="M_C05689__cytop" stoichiometry="1"/>
        </listOfReactants>
        <listOfProducts>
          <speciesReference constant="true" species="M_C05703__cytop" stoichiometry="1"/>
          <speciesReference constant="true" species="M_C00014__cytop" stoichiometry="1"/>
          <speciesReference constant="true" species="M_C00022__cytop" stoichiometry="1"/>
        </listOfProducts>
      </reaction>
      <reaction fbc:lowerFluxBound="merlin_0_bound" fbc:upperFluxBound="merlin_defaulUB" id="R_TI2903692_CYTMEM__cytmem" name="1.0 Thiamin monophosphate (extr) + 1.0 Orotate (cytop) => 1.0 Thiamin monophosphate (cytop) + 1.0 Orotate (extr)" reversible="false">
        <fbc:geneProductAssociation xmlns:fbc="http://www.sbml.org/sbml/level3/version1/fbc/version2">
          <fbc:geneProductRef fbc:geneProduct="G_CNAG_01288"/>
        </fbc:geneProductAssociation>
        <listOfReactants>
          <speciesReference constant="true" species="M_C00295__cytop" stoichiometry="1"/>
          <speciesReference constant="true" species="M_C01081__extr" stoichiometry="1"/>
        </listOfReactants>
        <listOfProducts>
          <speciesReference constant="true" species="M_C01081__cytop" stoichiometry="1"/>
          <speciesReference constant="true" species="M_C00295__extr" stoichiometry="1"/>
        </listOfProducts>
      </reaction>
      <reaction fbc:lowerFluxBound="merlin_0_bound" fbc:upperFluxBound="merlin_defaulUB" id="R_EX_C00561__dra" name="Drain to Mandelonitrile" reversible="false">
        <listOfReactants>
          <speciesReference constant="true" species="M_C00561__extr" stoichiometry="1"/>
        </listOfReactants>
      </reaction>
      <reaction fbc:lowerFluxBound="merlin_defaulLB" fbc:upperFluxBound="merlin_defaulUB" id="R_R12356__cytop" metaid="e24e72f4-acfd-4539-a199-64c096e066f9" name="Propanoyl-CoA + Oxygen &lt;=> Propenoyl-CoA + Hydrogen peroxide" reversible="true">
        <annotation>
	<rdf:RDF xmlns:rdf="http://www.w3.org/1999/02/22-rdf-syntax-ns#" xmlns:bqbiol="http://biomodels.net/biology-qualifiers/">
	<rdf:Description rdf:about="#e24e72f4-acfd-4539-a199-64c096e066f9">
              <bqbiol:isRelatedTo>
	<rdf:Bag>
	<rdf:li rdf:resource="http://identifiers.org/ec-code/1.3.3.6"/>
	</rdf:Bag>
	</bqbiol:isRelatedTo>
	
	<bqbiol:is>
	<rdf:Bag>
	<rdf:li rdf:resource="http://identifiers.org/kegg.reaction/R12356"/>
	</rdf:Bag>
	</bqbiol:is>
	</rdf:Description>
	</rdf:RDF>
	</annotation>
              <fbc:geneProductAssociation xmlns:fbc="http://www.sbml.org/sbml/level3/version1/fbc/version2">
          <fbc:geneProductRef fbc:geneProduct="G_CNAG_07747"/>
        </fbc:geneProductAssociation>
        <listOfReactants>
          <speciesReference constant="true" species="M_C00100__cytop" stoichiometry="1"/>
          <speciesReference constant="true" species="M_C00007__cytop" stoichiometry="1"/>
        </listOfReactants>
        <listOfProducts>
          <speciesReference constant="true" species="M_C00894__cytop" stoichiometry="1"/>
          <speciesReference constant="true" species="M_C00027__cytop" stoichiometry="1"/>
        </listOfProducts>
      </reaction>
      <reaction fbc:lowerFluxBound="merlin_defaulLB" fbc:upperFluxBound="merlin_defaulUB" id="R_R04674__cytop" metaid="_86995528-f0d2-4f52-89e7-e576fa174eef" name="N-Methylhistamine + H2O + Oxygen &lt;=> Methylimidazole acetaldehyde + Ammonia + Hydrogen peroxide" reversible="true">
        <annotation>
	<rdf:RDF xmlns:rdf="http://www.w3.org/1999/02/22-rdf-syntax-ns#" xmlns:bqbiol="http://biomodels.net/biology-qualifiers/">
	<rdf:Description rdf:about="#_86995528-f0d2-4f52-89e7-e576fa174eef">
              <bqbiol:isRelatedTo>
	<rdf:Bag>
	<rdf:li rdf:resource="http://identifiers.org/ec-code/1.4.3.22"/>
	<rdf:li rdf:resource="http://identifiers.org/ec-code/1.4.3.4"/>
	</rdf:Bag>
	</bqbiol:isRelatedTo>
	
	<bqbiol:is>
	<rdf:Bag>
	<rdf:li rdf:resource="http://identifiers.org/kegg.reaction/R04674"/>
	</rdf:Bag>
	</bqbiol:is>
	</rdf:Description>
	</rdf:RDF>
	</annotation>
              <fbc:geneProductAssociation xmlns:fbc="http://www.sbml.org/sbml/level3/version1/fbc/version2">
          <fbc:geneProductRef fbc:geneProduct="G_CNAG_05027"/>
        </fbc:geneProductAssociation>
        <listOfReactants>
          <speciesReference constant="true" species="M_C00007__cytop" stoichiometry="1"/>
          <speciesReference constant="true" species="M_C05127__cytop" stoichiometry="1"/>
          <speciesReference constant="true" species="M_C00001__cytop" stoichiometry="1"/>
        </listOfReactants>
        <listOfProducts>
          <speciesReference constant="true" species="M_C00014__cytop" stoichiometry="1"/>
          <speciesReference constant="true" species="M_C00027__cytop" stoichiometry="1"/>
          <speciesReference constant="true" species="M_C05827__cytop" stoichiometry="1"/>
        </listOfProducts>
      </reaction>
      <reaction fbc:lowerFluxBound="merlin_defaulLB" fbc:upperFluxBound="merlin_defaulUB" id="R_R11225__cytop" metaid="_8a8d7edd-4082-4256-ba79-35d8372a1c12" name="Dimethylallyl phosphate + Reduced FMN &lt;=> Prenylated FMNH2 + Orthophosphate" reversible="true">
        <annotation>
	<rdf:RDF xmlns:rdf="http://www.w3.org/1999/02/22-rdf-syntax-ns#" xmlns:bqbiol="http://biomodels.net/biology-qualifiers/">
	<rdf:Description rdf:about="#_8a8d7edd-4082-4256-ba79-35d8372a1c12">
              <bqbiol:isRelatedTo>
	<rdf:Bag>
	<rdf:li rdf:resource="http://identifiers.org/ec-code/2.5.1.129"/>
	</rdf:Bag>
	</bqbiol:isRelatedTo>
	
	<bqbiol:is>
	<rdf:Bag>
	<rdf:li rdf:resource="http://identifiers.org/kegg.reaction/R11225"/>
	</rdf:Bag>
	</bqbiol:is>
	</rdf:Description>
	</rdf:RDF>
	</annotation>
              <fbc:geneProductAssociation xmlns:fbc="http://www.sbml.org/sbml/level3/version1/fbc/version2">
          <fbc:geneProductRef fbc:geneProduct="G_CNAG_03518"/>
        </fbc:geneProductAssociation>
        <listOfReactants>
          <speciesReference constant="true" species="M_C01847__cytop" stoichiometry="1"/>
          <speciesReference constant="true" species="M_C21214__cytop" stoichiometry="1"/>
        </listOfReactants>
        <listOfProducts>
          <speciesReference constant="true" species="M_C00009__cytop" stoichiometry="1"/>
          <speciesReference constant="true" species="M_C21215__cytop" stoichiometry="1"/>
        </listOfProducts>
      </reaction>
      <reaction fbc:lowerFluxBound="merlin_defaulLB" fbc:upperFluxBound="merlin_defaulUB" id="R_R13199__cytop" metaid="_19d42579-97ec-402c-9c1b-ab1b787e835f" name="alpha-D-Glucose 6-phosphate &lt;=> D-Fructose 6-phosphate" reversible="true">
        <annotation>
	<rdf:RDF xmlns:rdf="http://www.w3.org/1999/02/22-rdf-syntax-ns#" xmlns:bqbiol="http://biomodels.net/biology-qualifiers/">
	<rdf:Description rdf:about="#_19d42579-97ec-402c-9c1b-ab1b787e835f">
              <bqbiol:isRelatedTo>
	<rdf:Bag>
	<rdf:li rdf:resource="http://identifiers.org/ec-code/5.3.1.9"/>
	</rdf:Bag>
	</bqbiol:isRelatedTo>
	
	<bqbiol:is>
	<rdf:Bag>
	<rdf:li rdf:resource="http://identifiers.org/kegg.reaction/R13199"/>
	</rdf:Bag>
	</bqbiol:is>
	</rdf:Description>
	</rdf:RDF>
	</annotation>
              <fbc:geneProductAssociation xmlns:fbc="http://www.sbml.org/sbml/level3/version1/fbc/version2">
          <fbc:geneProductRef fbc:geneProduct="G_CNAG_03916"/>
        </fbc:geneProductAssociation>
        <listOfReactants>
          <speciesReference constant="true" species="M_C00668__cytop" stoichiometry="1"/>
        </listOfReactants>
        <listOfProducts>
          <speciesReference constant="true" species="M_C00085__cytop" stoichiometry="1"/>
        </listOfProducts>
      </reaction>
      <reaction fbc:lowerFluxBound="merlin_defaulLB" fbc:upperFluxBound="merlin_defaulUB" id="R_R04743__mito" metaid="_703130e7-8353-4f31-b29b-5c77938acd3c" name="(S)-Hydroxydecanoyl-CoA + NAD+ &lt;=> 3-Oxodecanoyl-CoA + NADH + H+" reversible="true">
        <annotation>
	<rdf:RDF xmlns:rdf="http://www.w3.org/1999/02/22-rdf-syntax-ns#" xmlns:bqbiol="http://biomodels.net/biology-qualifiers/">
	<rdf:Description rdf:about="#_703130e7-8353-4f31-b29b-5c77938acd3c">
              <bqbiol:isRelatedTo>
	<rdf:Bag>
	<rdf:li rdf:resource="http://identifiers.org/ec-code/1.1.1.35"/>
	</rdf:Bag>
	</bqbiol:isRelatedTo>
	
	<bqbiol:is>
	<rdf:Bag>
	<rdf:li rdf:resource="http://identifiers.org/kegg.reaction/R04743"/>
	</rdf:Bag>
	</bqbiol:is>
	</rdf:Description>
	</rdf:RDF>
	</annotation>
              <fbc:geneProductAssociation xmlns:fbc="http://www.sbml.org/sbml/level3/version1/fbc/version2">
          <fbc:or>
            <fbc:geneProductRef fbc:geneProduct="G_CNAG_04308"/>
            <fbc:geneProductRef fbc:geneProduct="G_CNAG_03134"/>
          </fbc:or>
        </fbc:geneProductAssociation>
        <listOfReactants>
          <speciesReference constant="true" species="M_C05264__mito" stoichiometry="1"/>
          <speciesReference constant="true" species="M_C00003__mito" stoichiometry="1"/>
        </listOfReactants>
        <listOfProducts>
          <speciesReference constant="true" species="M_C05265__mito" stoichiometry="1"/>
          <speciesReference constant="true" species="M_C00080__mito" stoichiometry="1"/>
          <speciesReference constant="true" species="M_C00004__mito" stoichiometry="1"/>
        </listOfProducts>
      </reaction>
      <reaction fbc:lowerFluxBound="merlin_defaulLB" fbc:upperFluxBound="merlin_defaulUB" id="R_R00900__cytop" metaid="d8bdc907-24aa-4239-8475-26f5761900de" name="NADP+ + Glutathione + L-Cysteine &lt;=> S-Glutathionyl-L-cysteine + NADPH + H+" reversible="true">
        <annotation>
	<rdf:RDF xmlns:rdf="http://www.w3.org/1999/02/22-rdf-syntax-ns#" xmlns:bqbiol="http://biomodels.net/biology-qualifiers/">
	<rdf:Description rdf:about="#d8bdc907-24aa-4239-8475-26f5761900de">
              <bqbiol:isRelatedTo>
	<rdf:Bag>
	<rdf:li rdf:resource="http://identifiers.org/ec-code/1.8.1.10"/>
	</rdf:Bag>
	</bqbiol:isRelatedTo>
	
	<bqbiol:is>
	<rdf:Bag>
	<rdf:li rdf:resource="http://identifiers.org/kegg.reaction/R00900"/>
	</rdf:Bag>
	</bqbiol:is>
	</rdf:Description>
	</rdf:RDF>
	</annotation>
              <listOfReactants>
          <speciesReference constant="true" species="M_C00097__cytop" stoichiometry="1"/>
          <speciesReference constant="true" species="M_C00006__cytop" stoichiometry="1"/>
          <speciesReference constant="true" species="M_C00051__cytop" stoichiometry="1"/>
        </listOfReactants>
        <listOfProducts>
          <speciesReference constant="true" species="M_C00005__cytop" stoichiometry="1"/>
          <speciesReference constant="true" species="M_C05526__cytop" stoichiometry="1"/>
          <speciesReference constant="true" species="M_C00080__cytop" stoichiometry="1"/>
        </listOfProducts>
      </reaction>
      <reaction fbc:lowerFluxBound="merlin_defaulLB" fbc:upperFluxBound="merlin_defaulUB" id="R_T_H2O_Peroxisomal_Transport__pero" name="H2O (cytop) &lt;=> H2O (pero)" reversible="true">
        <listOfReactants>
          <speciesReference constant="true" species="M_C00001__cytop" stoichiometry="1"/>
        </listOfReactants>
        <listOfProducts>
          <speciesReference constant="true" species="M_C00001__pero" stoichiometry="1"/>
        </listOfProducts>
      </reaction>
      <reaction fbc:lowerFluxBound="merlin_defaulLB" fbc:upperFluxBound="merlin_defaulUB" id="R_R02363__cytop" metaid="_2d4dad9c-dae3-45bc-b4e7-ecfddbf812e3" name="2 Hydroquinone + Oxygen &lt;=> 2 p-Benzoquinone + 2 H2O" reversible="true">
        <annotation>
	<rdf:RDF xmlns:rdf="http://www.w3.org/1999/02/22-rdf-syntax-ns#" xmlns:bqbiol="http://biomodels.net/biology-qualifiers/">
	<rdf:Description rdf:about="#_2d4dad9c-dae3-45bc-b4e7-ecfddbf812e3">
              <bqbiol:isRelatedTo>
	<rdf:Bag>
	<rdf:li rdf:resource="http://identifiers.org/ec-code/1.14.18.1"/>
	</rdf:Bag>
	</bqbiol:isRelatedTo>
	
	<bqbiol:is>
	<rdf:Bag>
	<rdf:li rdf:resource="http://identifiers.org/kegg.reaction/R02363"/>
	</rdf:Bag>
	</bqbiol:is>
	</rdf:Description>
	</rdf:RDF>
	</annotation>
              <fbc:geneProductAssociation xmlns:fbc="http://www.sbml.org/sbml/level3/version1/fbc/version2">
          <fbc:geneProductRef fbc:geneProduct="G_CNAG_03009"/>
        </fbc:geneProductAssociation>
        <listOfReactants>
          <speciesReference constant="true" species="M_C00530__cytop" stoichiometry="2"/>
          <speciesReference constant="true" species="M_C00007__cytop" stoichiometry="1"/>
        </listOfReactants>
        <listOfProducts>
          <speciesReference constant="true" species="M_C00472__cytop" stoichiometry="2"/>
          <speciesReference constant="true" species="M_C00001__cytop" stoichiometry="2"/>
        </listOfProducts>
      </reaction>
      <reaction fbc:lowerFluxBound="merlin_0_bound" fbc:upperFluxBound="merlin_defaulUB" id="R_EX_C00315__dra" name="Drain to Spermidine" reversible="false">
        <listOfReactants>
          <speciesReference constant="true" species="M_C00315__extr" stoichiometry="1"/>
        </listOfReactants>
      </reaction>
      <reaction fbc:lowerFluxBound="merlin_defaulLB" fbc:upperFluxBound="merlin_defaulUB" id="R_R00694__cytop" metaid="e7a3998b-011e-4229-9729-279f09129a38" name="L-Phenylalanine + 2-Oxoglutarate &lt;=> Phenylpyruvate + L-Glutamate" reversible="true">
        <annotation>
	<rdf:RDF xmlns:rdf="http://www.w3.org/1999/02/22-rdf-syntax-ns#" xmlns:bqbiol="http://biomodels.net/biology-qualifiers/">
	<rdf:Description rdf:about="#e7a3998b-011e-4229-9729-279f09129a38">
              <bqbiol:isRelatedTo>
	<rdf:Bag>
	<rdf:li rdf:resource="http://identifiers.org/ec-code/2.6.1.57"/>
	<rdf:li rdf:resource="http://identifiers.org/ec-code/2.6.1.5"/>
	<rdf:li rdf:resource="http://identifiers.org/ec-code/2.6.1.9"/>
	</rdf:Bag>
	</bqbiol:isRelatedTo>
	
	<bqbiol:is>
	<rdf:Bag>
	<rdf:li rdf:resource="http://identifiers.org/kegg.reaction/R00694"/>
	</rdf:Bag>
	</bqbiol:is>
	</rdf:Description>
	</rdf:RDF>
	</annotation>
              <fbc:geneProductAssociation xmlns:fbc="http://www.sbml.org/sbml/level3/version1/fbc/version2">
          <fbc:or>
            <fbc:geneProductRef fbc:geneProduct="G_CNAG_05676"/>
            <fbc:geneProductRef fbc:geneProduct="G_CNAG_03808"/>
            <fbc:geneProductRef fbc:geneProduct="G_CNAG_06555"/>
            <fbc:geneProductRef fbc:geneProduct="G_CNAG_03812"/>
            <fbc:geneProductRef fbc:geneProduct="G_CNAG_05676"/>
            <fbc:geneProductRef fbc:geneProduct="G_CNAG_05820"/>
            <fbc:geneProductRef fbc:geneProduct="G_CNAG_03828"/>
          </fbc:or>
        </fbc:geneProductAssociation>
        <listOfReactants>
          <speciesReference constant="true" species="M_C00079__cytop" stoichiometry="1"/>
          <speciesReference constant="true" species="M_C00026__cytop" stoichiometry="1"/>
        </listOfReactants>
        <listOfProducts>
          <speciesReference constant="true" species="M_C00166__cytop" stoichiometry="1"/>
          <speciesReference constant="true" species="M_C00025__cytop" stoichiometry="1"/>
        </listOfProducts>
      </reaction>
      <reaction fbc:lowerFluxBound="merlin_defaulLB" fbc:upperFluxBound="merlin_defaulUB" id="R_TI2903789_MITMEM__mitmem" name="Orthophosphate (cytop) + (S)-Malate (mito) &lt;=> Orthophosphate (mito) + (S)-Malate (cytop)" reversible="true">
        <fbc:geneProductAssociation xmlns:fbc="http://www.sbml.org/sbml/level3/version1/fbc/version2">
          <fbc:geneProductRef fbc:geneProduct="G_CNAG_04712"/>
        </fbc:geneProductAssociation>
        <listOfReactants>
          <speciesReference constant="true" species="M_C00149__mito" stoichiometry="1"/>
          <speciesReference constant="true" species="M_C00009__cytop" stoichiometry="1"/>
        </listOfReactants>
        <listOfProducts>
          <speciesReference constant="true" species="M_C00149__cytop" stoichiometry="1"/>
          <speciesReference constant="true" species="M_C00009__mito" stoichiometry="1"/>
        </listOfProducts>
      </reaction>
      <reaction fbc:lowerFluxBound="merlin_0_bound" fbc:upperFluxBound="merlin_defaulUB" id="R_EX_C04230__dra" name="Drain to 1-Acyl-sn-glycero-3-phosphocholine" reversible="false">
        <listOfReactants>
          <speciesReference constant="true" species="M_C04230__extr" stoichiometry="1"/>
        </listOfReactants>
      </reaction>
      <reaction fbc:lowerFluxBound="merlin_0_bound" fbc:upperFluxBound="merlin_defaulUB" id="R_R03260__cytop" metaid="fc133dad-f893-4319-8eca-a005aa249977" name="O-Succinyl-L-homoserine + L-Cysteine => L-Cystathionine + Succinate" reversible="false">
        <annotation>
	<rdf:RDF xmlns:rdf="http://www.w3.org/1999/02/22-rdf-syntax-ns#" xmlns:bqbiol="http://biomodels.net/biology-qualifiers/">
	<rdf:Description rdf:about="#fc133dad-f893-4319-8eca-a005aa249977">
              <bqbiol:isRelatedTo>
	<rdf:Bag>
	<rdf:li rdf:resource="http://identifiers.org/ec-code/2.5.1.48"/>
	</rdf:Bag>
	</bqbiol:isRelatedTo>
	
	<bqbiol:is>
	<rdf:Bag>
	<rdf:li rdf:resource="http://identifiers.org/kegg.reaction/R03260"/>
	</rdf:Bag>
	</bqbiol:is>
	</rdf:Description>
	</rdf:RDF>
	</annotation>
              <fbc:geneProductAssociation xmlns:fbc="http://www.sbml.org/sbml/level3/version1/fbc/version2">
          <fbc:geneProductRef fbc:geneProduct="G_CNAG_01609"/>
        </fbc:geneProductAssociation>
        <listOfReactants>
          <speciesReference constant="true" species="M_C00097__cytop" stoichiometry="1"/>
          <speciesReference constant="true" species="M_C01118__cytop" stoichiometry="1"/>
        </listOfReactants>
        <listOfProducts>
          <speciesReference constant="true" species="M_C02291__cytop" stoichiometry="1"/>
          <speciesReference constant="true" species="M_C00042__cytop" stoichiometry="1"/>
        </listOfProducts>
      </reaction>
      <reaction fbc:lowerFluxBound="merlin_0_bound" fbc:upperFluxBound="merlin_defaulUB" id="R_R00183__cytop" metaid="_17115371-7c21-4cd0-8c78-8514414eca38" name="AMP + H2O => Adenosine + Orthophosphate" reversible="false">
        <annotation>
	<rdf:RDF xmlns:rdf="http://www.w3.org/1999/02/22-rdf-syntax-ns#" xmlns:bqbiol="http://biomodels.net/biology-qualifiers/">
	<rdf:Description rdf:about="#_17115371-7c21-4cd0-8c78-8514414eca38">
              <bqbiol:isRelatedTo>
	<rdf:Bag>
	<rdf:li rdf:resource="http://identifiers.org/ec-code/3.1.3.5"/>
	</rdf:Bag>
	</bqbiol:isRelatedTo>
	
	<bqbiol:is>
	<rdf:Bag>
	<rdf:li rdf:resource="http://identifiers.org/kegg.reaction/R00183"/>
	</rdf:Bag>
	</bqbiol:is>
	</rdf:Description>
	</rdf:RDF>
	</annotation>
              <fbc:geneProductAssociation xmlns:fbc="http://www.sbml.org/sbml/level3/version1/fbc/version2">
          <fbc:geneProductRef fbc:geneProduct="G_CNAG_06617"/>
        </fbc:geneProductAssociation>
        <listOfReactants>
          <speciesReference constant="true" species="M_C00020__cytop" stoichiometry="1"/>
          <speciesReference constant="true" species="M_C00001__cytop" stoichiometry="1"/>
        </listOfReactants>
        <listOfProducts>
          <speciesReference constant="true" species="M_C00212__cytop" stoichiometry="1"/>
          <speciesReference constant="true" species="M_C00009__cytop" stoichiometry="1"/>
        </listOfProducts>
      </reaction>
      <reaction fbc:lowerFluxBound="merlin_0_bound" fbc:upperFluxBound="merlin_defaulUB" id="R_T_Ribitol_Transport__cytmem" name="Ribitol (extr) + H+ (extr) => Ribitol (cytop) + H+ (cytop)" reversible="false">
        <fbc:geneProductAssociation xmlns:fbc="http://www.sbml.org/sbml/level3/version1/fbc/version2">
          <fbc:or>
            <fbc:geneProductRef fbc:geneProduct="G_CNAG_03772"/>
            <fbc:geneProductRef fbc:geneProduct="G_CNAG_03772"/>
            <fbc:geneProductRef fbc:geneProduct="G_CNAG_06963"/>
          </fbc:or>
        </fbc:geneProductAssociation>
        <listOfReactants>
          <speciesReference constant="true" species="M_C00080__extr" stoichiometry="1"/>
          <speciesReference constant="true" species="M_C00474__extr" stoichiometry="1"/>
        </listOfReactants>
        <listOfProducts>
          <speciesReference constant="true" species="M_C00474__cytop" stoichiometry="1"/>
          <speciesReference constant="true" species="M_C00080__cytop" stoichiometry="1"/>
        </listOfProducts>
      </reaction>
      <reaction fbc:lowerFluxBound="merlin_0_bound" fbc:upperFluxBound="merlin_defaulUB" id="R_TI3000562_CYTMEM__cytmem" name="1.0 H2O (cytop) + 1.0 Farnesoic acid (cytop) + 1.0 ATP (cytop) => 1.0 Farnesoic acid (extr) + 1.0 ADP (cytop) + 1.0 Orthophosphate (cytop)" reversible="false">
        <fbc:geneProductAssociation xmlns:fbc="http://www.sbml.org/sbml/level3/version1/fbc/version2">
          <fbc:or>
            <fbc:geneProductRef fbc:geneProduct="G_CNAG_00796"/>
            <fbc:geneProductRef fbc:geneProduct="G_CNAG_02764"/>
          </fbc:or>
        </fbc:geneProductAssociation>
        <listOfReactants>
          <speciesReference constant="true" species="M_C00002__cytop" stoichiometry="1"/>
          <speciesReference constant="true" species="M_C00001__cytop" stoichiometry="1"/>
          <speciesReference constant="true" species="M_C16502__cytop" stoichiometry="1"/>
        </listOfReactants>
        <listOfProducts>
          <speciesReference constant="true" species="M_C00008__cytop" stoichiometry="1"/>
          <speciesReference constant="true" species="M_C00009__cytop" stoichiometry="1"/>
          <speciesReference constant="true" species="M_C16502__extr" stoichiometry="1"/>
        </listOfProducts>
      </reaction>
      <reaction fbc:lowerFluxBound="merlin_0_bound" fbc:upperFluxBound="merlin_defaulUB" id="R_TO3000519_CYTMEM__cytmem" name="1.0 H2O (cytop) + 1.0 ATP (cytop) + 1.0 4alpha-Methylzymosterol-4-carboxylate (extr) => 1.0 4alpha-Methylzymosterol-4-carboxylate (cytop) + 1.0 ADP (cytop) + 1.0 Orthophosphate (cytop)" reversible="false">
        <fbc:geneProductAssociation xmlns:fbc="http://www.sbml.org/sbml/level3/version1/fbc/version2">
          <fbc:or>
            <fbc:geneProductRef fbc:geneProduct="G_CNAG_00796"/>
            <fbc:geneProductRef fbc:geneProduct="G_CNAG_06348"/>
            <fbc:geneProductRef fbc:geneProduct="G_CNAG_00730"/>
            <fbc:geneProductRef fbc:geneProduct="G_CNAG_00869"/>
            <fbc:geneProductRef fbc:geneProduct="G_CNAG_04098"/>
            <fbc:geneProductRef fbc:geneProduct="G_CNAG_07799"/>
            <fbc:geneProductRef fbc:geneProduct="G_CNAG_06338"/>
          </fbc:or>
        </fbc:geneProductAssociation>
        <listOfReactants>
          <speciesReference constant="true" species="M_C00002__cytop" stoichiometry="1"/>
          <speciesReference constant="true" species="M_C00001__cytop" stoichiometry="1"/>
          <speciesReference constant="true" species="M_C15808__extr" stoichiometry="1"/>
        </listOfReactants>
        <listOfProducts>
          <speciesReference constant="true" species="M_C15808__cytop" stoichiometry="1"/>
          <speciesReference constant="true" species="M_C00008__cytop" stoichiometry="1"/>
          <speciesReference constant="true" species="M_C00009__cytop" stoichiometry="1"/>
        </listOfProducts>
      </reaction>
      <reaction fbc:lowerFluxBound="merlin_defaulLB" fbc:upperFluxBound="merlin_defaulUB" id="R_T__9Z__Octadecenoic_acid_Peroxisomal_Transport__pero" name="(9Z)-Octadecenoic acid (cytop) &lt;=> (9Z)-Octadecenoic acid (pero)" reversible="true">
        <listOfReactants>
          <speciesReference constant="true" species="M_C00712__cytop" stoichiometry="1"/>
        </listOfReactants>
        <listOfProducts>
          <speciesReference constant="true" species="M_C00712__pero" stoichiometry="1"/>
        </listOfProducts>
      </reaction>
      <reaction fbc:lowerFluxBound="merlin_defaulLB" fbc:upperFluxBound="merlin_defaulUB" id="R_R05052__pero" metaid="e283f7b2-680c-4d38-9d00-824fca4ccd4e" name="L-erythro-4-Hydroxyglutamate + 2-Oxoglutarate &lt;=> (4R)-4-Hydroxy-2-oxoglutarate + L-Glutamate" reversible="true">
        <annotation>
	<rdf:RDF xmlns:rdf="http://www.w3.org/1999/02/22-rdf-syntax-ns#" xmlns:bqbiol="http://biomodels.net/biology-qualifiers/">
	<rdf:Description rdf:about="#e283f7b2-680c-4d38-9d00-824fca4ccd4e">
              <bqbiol:isRelatedTo>
	<rdf:Bag>
	<rdf:li rdf:resource="http://identifiers.org/ec-code/2.6.1.1"/>
	</rdf:Bag>
	</bqbiol:isRelatedTo>
	
	<bqbiol:is>
	<rdf:Bag>
	<rdf:li rdf:resource="http://identifiers.org/kegg.reaction/R05052"/>
	</rdf:Bag>
	</bqbiol:is>
	</rdf:Description>
	</rdf:RDF>
	</annotation>
              <fbc:geneProductAssociation xmlns:fbc="http://www.sbml.org/sbml/level3/version1/fbc/version2">
          <fbc:or>
            <fbc:geneProductRef fbc:geneProduct="G_CNAG_07986"/>
            <fbc:geneProductRef fbc:geneProduct="G_CNAG_07985"/>
            <fbc:geneProductRef fbc:geneProduct="G_CNAG_06088"/>
            <fbc:geneProductRef fbc:geneProduct="G_CNAG_06088"/>
            <fbc:geneProductRef fbc:geneProduct="G_CNAG_06026"/>
          </fbc:or>
        </fbc:geneProductAssociation>
        <listOfReactants>
          <speciesReference constant="true" species="M_C00026__pero" stoichiometry="1"/>
          <speciesReference constant="true" species="M_C05947__pero" stoichiometry="1"/>
        </listOfReactants>
        <listOfProducts>
          <speciesReference constant="true" species="M_C05946__pero" stoichiometry="1"/>
          <speciesReference constant="true" species="M_C00025__pero" stoichiometry="1"/>
        </listOfProducts>
      </reaction>
      <reaction fbc:lowerFluxBound="merlin_defaulLB" fbc:upperFluxBound="merlin_defaulUB" id="R_R00754__cytop" metaid="_44acc084-d127-4213-9766-85edb2837e68" name="Ethanol + NAD+ &lt;=> Acetaldehyde + NADH + H+" reversible="true">
        <annotation>
	<rdf:RDF xmlns:rdf="http://www.w3.org/1999/02/22-rdf-syntax-ns#" xmlns:bqbiol="http://biomodels.net/biology-qualifiers/">
	<rdf:Description rdf:about="#_44acc084-d127-4213-9766-85edb2837e68">
              <bqbiol:isRelatedTo>
	<rdf:Bag>
	<rdf:li rdf:resource="http://identifiers.org/ec-code/1.1.1.1"/>
	<rdf:li rdf:resource="http://identifiers.org/ec-code/1.1.1.71"/>
	</rdf:Bag>
	</bqbiol:isRelatedTo>
	
	<bqbiol:is>
	<rdf:Bag>
	<rdf:li rdf:resource="http://identifiers.org/kegg.reaction/R00754"/>
	</rdf:Bag>
	</bqbiol:is>
	</rdf:Description>
	</rdf:RDF>
	</annotation>
              <fbc:geneProductAssociation xmlns:fbc="http://www.sbml.org/sbml/level3/version1/fbc/version2">
          <fbc:or>
            <fbc:geneProductRef fbc:geneProduct="G_CNAG_06035"/>
            <fbc:geneProductRef fbc:geneProduct="G_CNAG_06168"/>
            <fbc:geneProductRef fbc:geneProduct="G_CNAG_07745"/>
            <fbc:geneProductRef fbc:geneProduct="G_CNAG_02489"/>
            <fbc:geneProductRef fbc:geneProduct="G_CNAG_05723"/>
          </fbc:or>
        </fbc:geneProductAssociation>
        <listOfReactants>
          <speciesReference constant="true" species="M_C00469__cytop" stoichiometry="1"/>
          <speciesReference constant="true" species="M_C00003__cytop" stoichiometry="1"/>
        </listOfReactants>
        <listOfProducts>
          <speciesReference constant="true" species="M_C00004__cytop" stoichiometry="1"/>
          <speciesReference constant="true" species="M_C00084__cytop" stoichiometry="1"/>
          <speciesReference constant="true" species="M_C00080__cytop" stoichiometry="1"/>
        </listOfProducts>
      </reaction>
      <reaction fbc:lowerFluxBound="merlin_0_bound" fbc:upperFluxBound="merlin_defaulUB" id="R_EX_C00390__dra" name="Ubiquinol => " reversible="false">
        <listOfReactants>
          <speciesReference constant="true" species="M_C00390__extr" stoichiometry="1"/>
        </listOfReactants>
      </reaction>
      <reaction fbc:lowerFluxBound="merlin_0_bound" fbc:upperFluxBound="merlin_defaulUB" id="R_R01868__mito" metaid="e72de8ee-5122-4503-a22e-dd665495148e" name="(S)-Dihydroorotate + Ubiquinone => Ubiquinol + Orotate" reversible="false">
        <annotation>
	<rdf:RDF xmlns:rdf="http://www.w3.org/1999/02/22-rdf-syntax-ns#" xmlns:bqbiol="http://biomodels.net/biology-qualifiers/">
	<rdf:Description rdf:about="#e72de8ee-5122-4503-a22e-dd665495148e">
              <bqbiol:isRelatedTo>
	<rdf:Bag>
	<rdf:li rdf:resource="http://identifiers.org/ec-code/1.3.5.2"/>
	</rdf:Bag>
	</bqbiol:isRelatedTo>
	
	<bqbiol:is>
	<rdf:Bag>
	<rdf:li rdf:resource="http://identifiers.org/kegg.reaction/R01868"/>
	</rdf:Bag>
	</bqbiol:is>
	</rdf:Description>
	</rdf:RDF>
	</annotation>
              <fbc:geneProductAssociation xmlns:fbc="http://www.sbml.org/sbml/level3/version1/fbc/version2">
          <fbc:geneProductRef fbc:geneProduct="G_CNAG_02794"/>
        </fbc:geneProductAssociation>
        <listOfReactants>
          <speciesReference constant="true" species="M_C00337__mito" stoichiometry="1"/>
          <speciesReference constant="true" species="M_C00399__mito" stoichiometry="1"/>
        </listOfReactants>
        <listOfProducts>
          <speciesReference constant="true" species="M_C00390__mito" stoichiometry="1"/>
          <speciesReference constant="true" species="M_C00295__mito" stoichiometry="1"/>
        </listOfProducts>
      </reaction>
      <reaction fbc:lowerFluxBound="merlin_0_bound" fbc:upperFluxBound="merlin_defaulUB" id="R_EX_C01885__dra" name="Drain to 1-Acylglycerol" reversible="false">
        <listOfReactants>
          <speciesReference constant="true" species="M_C01885__extr" stoichiometry="1"/>
        </listOfReactants>
      </reaction>
      <reaction fbc:lowerFluxBound="merlin_0_bound" fbc:upperFluxBound="merlin_defaulUB" id="R_TI2903668_CYTMEM__cytmem" name="1.0 Thiamin monophosphate (extr) + 1.0 Cytidine (cytop) => 1.0 Thiamin monophosphate (cytop) + 1.0 Cytidine (extr)" reversible="false">
        <fbc:geneProductAssociation xmlns:fbc="http://www.sbml.org/sbml/level3/version1/fbc/version2">
          <fbc:geneProductRef fbc:geneProduct="G_CNAG_01288"/>
        </fbc:geneProductAssociation>
        <listOfReactants>
          <speciesReference constant="true" species="M_C00475__cytop" stoichiometry="1"/>
          <speciesReference constant="true" species="M_C01081__extr" stoichiometry="1"/>
        </listOfReactants>
        <listOfProducts>
          <speciesReference constant="true" species="M_C00475__extr" stoichiometry="1"/>
          <speciesReference constant="true" species="M_C01081__cytop" stoichiometry="1"/>
        </listOfProducts>
      </reaction>
      <reaction fbc:lowerFluxBound="merlin_0_bound" fbc:upperFluxBound="merlin_defaulUB" id="R_EX_C06196__dra" name="Drain to 2'-Deoxyinosine 5'-phosphate" reversible="false">
        <listOfReactants>
          <speciesReference constant="true" species="M_C06196__extr" stoichiometry="1"/>
        </listOfReactants>
      </reaction>
      <reaction fbc:lowerFluxBound="merlin_0_bound" fbc:upperFluxBound="merlin_defaulUB" id="R_TI3000878_CYTMEM__cytmem" name="1.0 H2O (cytop) + 1.0 ATP (cytop) + 1.0 Isoniazid (cytop) => 1.0 ADP (cytop) + 1.0 Orthophosphate (cytop) + 1.0 Isoniazid (extr)" reversible="false">
        <fbc:geneProductAssociation xmlns:fbc="http://www.sbml.org/sbml/level3/version1/fbc/version2">
          <fbc:or>
            <fbc:geneProductRef fbc:geneProduct="G_CNAG_00796"/>
            <fbc:geneProductRef fbc:geneProduct="G_CNAG_00823"/>
            <fbc:geneProductRef fbc:geneProduct="G_CNAG_00823"/>
            <fbc:geneProductRef fbc:geneProduct="G_CNAG_02977"/>
            <fbc:geneProductRef fbc:geneProduct="G_CNAG_02977"/>
          </fbc:or>
        </fbc:geneProductAssociation>
        <listOfReactants>
          <speciesReference constant="true" species="M_C07054__cytop" stoichiometry="1"/>
          <speciesReference constant="true" species="M_C00002__cytop" stoichiometry="1"/>
          <speciesReference constant="true" species="M_C00001__cytop" stoichiometry="1"/>
        </listOfReactants>
        <listOfProducts>
          <speciesReference constant="true" species="M_C07054__extr" stoichiometry="1"/>
          <speciesReference constant="true" species="M_C00008__cytop" stoichiometry="1"/>
          <speciesReference constant="true" species="M_C00009__cytop" stoichiometry="1"/>
        </listOfProducts>
      </reaction>
      <reaction fbc:lowerFluxBound="merlin_defaulLB" fbc:upperFluxBound="merlin_defaulUB" id="R_R01520__cytop" metaid="_9e498eb0-f07c-43cd-82c3-722f6de6f21e" name="beta-D-Glucose + NAD+ &lt;=> D-Glucono-1,5-lactone + NADH + H+" reversible="true">
        <annotation>
	<rdf:RDF xmlns:rdf="http://www.w3.org/1999/02/22-rdf-syntax-ns#" xmlns:bqbiol="http://biomodels.net/biology-qualifiers/">
	<rdf:Description rdf:about="#_9e498eb0-f07c-43cd-82c3-722f6de6f21e">
              <bqbiol:isRelatedTo>
	<rdf:Bag>
	<rdf:li rdf:resource="http://identifiers.org/ec-code/1.1.1.47"/>
	</rdf:Bag>
	</bqbiol:isRelatedTo>
	
	<bqbiol:is>
	<rdf:Bag>
	<rdf:li rdf:resource="http://identifiers.org/kegg.reaction/R01520"/>
	</rdf:Bag>
	</bqbiol:is>
	</rdf:Description>
	</rdf:RDF>
	</annotation>
              <fbc:geneProductAssociation xmlns:fbc="http://www.sbml.org/sbml/level3/version1/fbc/version2">
          <fbc:geneProductRef fbc:geneProduct="G_CNAG_04097"/>
        </fbc:geneProductAssociation>
        <listOfReactants>
          <speciesReference constant="true" species="M_C00221__cytop" stoichiometry="1"/>
          <speciesReference constant="true" species="M_C00003__cytop" stoichiometry="1"/>
        </listOfReactants>
        <listOfProducts>
          <speciesReference constant="true" species="M_C00004__cytop" stoichiometry="1"/>
          <speciesReference constant="true" species="M_C00198__cytop" stoichiometry="1"/>
          <speciesReference constant="true" species="M_C00080__cytop" stoichiometry="1"/>
        </listOfProducts>
      </reaction>
      <reaction fbc:lowerFluxBound="merlin_0_bound" fbc:upperFluxBound="merlin_defaulUB" id="R_EX_C06254__dra" name="Drain to Lysophospholipid" reversible="false">
        <listOfReactants>
          <speciesReference constant="true" species="M_C06254__extr" stoichiometry="1"/>
        </listOfReactants>
      </reaction>
      <reaction fbc:lowerFluxBound="merlin_0_bound" fbc:upperFluxBound="merlin_defaulUB" id="R_TO0012582_CYTMEM__cytmem" name="1.0 1-Phosphatidyl-D-myo-inositol 4,5-bisphosphate (extr) => 1.0 1-Phosphatidyl-D-myo-inositol 4,5-bisphosphate (cytop)" reversible="false">
        <fbc:geneProductAssociation xmlns:fbc="http://www.sbml.org/sbml/level3/version1/fbc/version2">
          <fbc:geneProductRef fbc:geneProduct="G_CNAG_01055"/>
        </fbc:geneProductAssociation>
        <listOfReactants>
          <speciesReference constant="true" species="M_C04637__extr" stoichiometry="1"/>
        </listOfReactants>
        <listOfProducts>
          <speciesReference constant="true" species="M_C04637__cytop" stoichiometry="1"/>
        </listOfProducts>
      </reaction>
      <reaction fbc:lowerFluxBound="merlin_defaulLB" fbc:upperFluxBound="merlin_defaulUB" id="R_R00471__cytop" metaid="_7af931aa-8959-4159-9613-d31a5e052833" name="(4R)-4-Hydroxy-2-oxoglutarate &lt;=> Pyruvate + Glyoxylate" reversible="true">
        <annotation>
	<rdf:RDF xmlns:rdf="http://www.w3.org/1999/02/22-rdf-syntax-ns#" xmlns:bqbiol="http://biomodels.net/biology-qualifiers/">
	<rdf:Description rdf:about="#_7af931aa-8959-4159-9613-d31a5e052833">
              <bqbiol:isRelatedTo>
	<rdf:Bag>
	<rdf:li rdf:resource="http://identifiers.org/ec-code/4.1.3.16"/>
	</rdf:Bag>
	</bqbiol:isRelatedTo>
	
	<bqbiol:is>
	<rdf:Bag>
	<rdf:li rdf:resource="http://identifiers.org/kegg.reaction/R00471"/>
	</rdf:Bag>
	</bqbiol:is>
	</rdf:Description>
	</rdf:RDF>
	</annotation>
              <fbc:geneProductAssociation xmlns:fbc="http://www.sbml.org/sbml/level3/version1/fbc/version2">
          <fbc:or>
            <fbc:geneProductRef fbc:geneProduct="G_CNAG_03280"/>
            <fbc:geneProductRef fbc:geneProduct="G_CNAG_03280"/>
            <fbc:geneProductRef fbc:geneProduct="G_CNAG_04346"/>
          </fbc:or>
        </fbc:geneProductAssociation>
        <listOfReactants>
          <speciesReference constant="true" species="M_C05946__cytop" stoichiometry="1"/>
        </listOfReactants>
        <listOfProducts>
          <speciesReference constant="true" species="M_C00048__cytop" stoichiometry="1"/>
          <speciesReference constant="true" species="M_C00022__cytop" stoichiometry="1"/>
        </listOfProducts>
      </reaction>
      <reaction fbc:lowerFluxBound="merlin_0_bound" fbc:upperFluxBound="merlin_defaulUB" id="R_EX_C00963__dra" name="Drain to beta-D-Glucoside" reversible="false">
        <listOfReactants>
          <speciesReference constant="true" species="M_C00963__extr" stoichiometry="1"/>
        </listOfReactants>
      </reaction>
      <reaction fbc:lowerFluxBound="merlin_defaulLB" fbc:upperFluxBound="merlin_defaulUB" id="R_T_Oxygen_Passive_transport__cytmem" name="Oxygen (extr) &lt;=> Oxygen (cytop)" reversible="true">
        <listOfReactants>
          <speciesReference constant="true" species="M_C00007__extr" stoichiometry="1"/>
        </listOfReactants>
        <listOfProducts>
          <speciesReference constant="true" species="M_C00007__cytop" stoichiometry="1"/>
        </listOfProducts>
      </reaction>
      <reaction fbc:lowerFluxBound="merlin_defaulLB" fbc:upperFluxBound="merlin_defaulUB" id="R_R02923__cytop" metaid="_9853ab71-6c0c-4eb4-87b5-fcc4c1363acf" name="D-Arginine + H2O + Oxygen &lt;=> 5-Guanidino-2-oxopentanoate + Ammonia + Hydrogen peroxide" reversible="true">
        <annotation>
	<rdf:RDF xmlns:rdf="http://www.w3.org/1999/02/22-rdf-syntax-ns#" xmlns:bqbiol="http://biomodels.net/biology-qualifiers/">
	<rdf:Description rdf:about="#_9853ab71-6c0c-4eb4-87b5-fcc4c1363acf">
              <bqbiol:isRelatedTo>
	<rdf:Bag>
	<rdf:li rdf:resource="http://identifiers.org/ec-code/1.4.3.3"/>
	</rdf:Bag>
	</bqbiol:isRelatedTo>
	
	<bqbiol:is>
	<rdf:Bag>
	<rdf:li rdf:resource="http://identifiers.org/kegg.reaction/R02923"/>
	</rdf:Bag>
	</bqbiol:is>
	</rdf:Description>
	</rdf:RDF>
	</annotation>
              <fbc:geneProductAssociation xmlns:fbc="http://www.sbml.org/sbml/level3/version1/fbc/version2">
          <fbc:or>
            <fbc:geneProductRef fbc:geneProduct="G_CNAG_02532"/>
            <fbc:geneProductRef fbc:geneProduct="G_CNAG_03562"/>
            <fbc:geneProductRef fbc:geneProduct="G_CNAG_05802"/>
          </fbc:or>
        </fbc:geneProductAssociation>
        <listOfReactants>
          <speciesReference constant="true" species="M_C00007__cytop" stoichiometry="1"/>
          <speciesReference constant="true" species="M_C00001__cytop" stoichiometry="1"/>
          <speciesReference constant="true" species="M_C00792__cytop" stoichiometry="1"/>
        </listOfReactants>
        <listOfProducts>
          <speciesReference constant="true" species="M_C03771__cytop" stoichiometry="1"/>
          <speciesReference constant="true" species="M_C00014__cytop" stoichiometry="1"/>
          <speciesReference constant="true" species="M_C00027__cytop" stoichiometry="1"/>
        </listOfProducts>
      </reaction>
      <reaction fbc:lowerFluxBound="merlin_defaulLB" fbc:upperFluxBound="merlin_defaulUB" id="R_R07899__mito" metaid="beff332f-5f4c-4954-9ec0-e06a1fe1d9da" name="(+)-7-Isojasmonic acid CoA + Acetyl-CoA &lt;=> CoA + 3-Oxo-OPC4-CoA" reversible="true">
        <annotation>
	<rdf:RDF xmlns:rdf="http://www.w3.org/1999/02/22-rdf-syntax-ns#" xmlns:bqbiol="http://biomodels.net/biology-qualifiers/">
	<rdf:Description rdf:about="#beff332f-5f4c-4954-9ec0-e06a1fe1d9da">
              <bqbiol:isRelatedTo>
	<rdf:Bag>
	<rdf:li rdf:resource="http://identifiers.org/ec-code/2.3.1.16"/>
	</rdf:Bag>
	</bqbiol:isRelatedTo>
	
	<bqbiol:is>
	<rdf:Bag>
	<rdf:li rdf:resource="http://identifiers.org/kegg.reaction/R07899"/>
	</rdf:Bag>
	</bqbiol:is>
	</rdf:Description>
	</rdf:RDF>
	</annotation>
              <fbc:geneProductAssociation xmlns:fbc="http://www.sbml.org/sbml/level3/version1/fbc/version2">
          <fbc:geneProductRef fbc:geneProduct="G_CNAG_00490"/>
        </fbc:geneProductAssociation>
        <listOfReactants>
          <speciesReference constant="true" species="M_C16339__mito" stoichiometry="1"/>
          <speciesReference constant="true" species="M_C00024__mito" stoichiometry="1"/>
        </listOfReactants>
        <listOfProducts>
          <speciesReference constant="true" species="M_C16338__mito" stoichiometry="1"/>
          <speciesReference constant="true" species="M_C00010__mito" stoichiometry="1"/>
        </listOfProducts>
      </reaction>
      <reaction fbc:lowerFluxBound="merlin_defaulLB" fbc:upperFluxBound="merlin_defaulUB" id="R_R02508__cytop" metaid="c3ef4bc0-07ed-455c-b0aa-135139ed29d4" name="Cystathionine + Succinate &lt;=> O-Succinyl-L-homoserine + L-Cysteine" reversible="true">
        <annotation>
	<rdf:RDF xmlns:rdf="http://www.w3.org/1999/02/22-rdf-syntax-ns#" xmlns:bqbiol="http://biomodels.net/biology-qualifiers/">
	<rdf:Description rdf:about="#c3ef4bc0-07ed-455c-b0aa-135139ed29d4">
              <bqbiol:isRelatedTo>
	<rdf:Bag>
	<rdf:li rdf:resource="http://identifiers.org/ec-code/2.5.1.48"/>
	</rdf:Bag>
	</bqbiol:isRelatedTo>
	
	<bqbiol:is>
	<rdf:Bag>
	<rdf:li rdf:resource="http://identifiers.org/kegg.reaction/R02508"/>
	</rdf:Bag>
	</bqbiol:is>
	</rdf:Description>
	</rdf:RDF>
	</annotation>
              <fbc:geneProductAssociation xmlns:fbc="http://www.sbml.org/sbml/level3/version1/fbc/version2">
          <fbc:geneProductRef fbc:geneProduct="G_CNAG_01609"/>
        </fbc:geneProductAssociation>
        <listOfReactants>
          <speciesReference constant="true" species="M_C00042__cytop" stoichiometry="1"/>
          <speciesReference constant="true" species="M_C00542__cytop" stoichiometry="1"/>
        </listOfReactants>
        <listOfProducts>
          <speciesReference constant="true" species="M_C00097__cytop" stoichiometry="1"/>
          <speciesReference constant="true" species="M_C01118__cytop" stoichiometry="1"/>
        </listOfProducts>
      </reaction>
      <reaction fbc:lowerFluxBound="merlin_0_bound" fbc:upperFluxBound="merlin_defaulUB" id="R_R01711__mito" metaid="_529c03cf-e856-4132-9a09-63dcd1917fdd" name="Pyridoxine + Oxygen => Pyridoxal + Hydrogen peroxide" reversible="false">
        <annotation>
	<rdf:RDF xmlns:rdf="http://www.w3.org/1999/02/22-rdf-syntax-ns#" xmlns:bqbiol="http://biomodels.net/biology-qualifiers/">
	<rdf:Description rdf:about="#_529c03cf-e856-4132-9a09-63dcd1917fdd">
              <bqbiol:isRelatedTo>
	<rdf:Bag>
	<rdf:li rdf:resource="http://identifiers.org/ec-code/1.4.3.5"/>
	</rdf:Bag>
	</bqbiol:isRelatedTo>
	
	<bqbiol:is>
	<rdf:Bag>
	<rdf:li rdf:resource="http://identifiers.org/kegg.reaction/R01711"/>
	</rdf:Bag>
	</bqbiol:is>
	</rdf:Description>
	</rdf:RDF>
	</annotation>
              <fbc:geneProductAssociation xmlns:fbc="http://www.sbml.org/sbml/level3/version1/fbc/version2">
          <fbc:geneProductRef fbc:geneProduct="G_CNAG_05440"/>
        </fbc:geneProductAssociation>
        <listOfReactants>
          <speciesReference constant="true" species="M_C00007__mito" stoichiometry="1"/>
          <speciesReference constant="true" species="M_C00314__mito" stoichiometry="1"/>
        </listOfReactants>
        <listOfProducts>
          <speciesReference constant="true" species="M_C00027__mito" stoichiometry="1"/>
          <speciesReference constant="true" species="M_C00250__mito" stoichiometry="1"/>
        </listOfProducts>
      </reaction>
      <reaction fbc:lowerFluxBound="merlin_0_bound" fbc:upperFluxBound="merlin_defaulUB" id="R_TO0000926_CYTMEM__cytmem" name="1.0 beta-Alanyl-N(pi)-methyl-L-histidine (extr) => 1.0 beta-Alanyl-N(pi)-methyl-L-histidine (cytop)" reversible="false">
        <fbc:geneProductAssociation xmlns:fbc="http://www.sbml.org/sbml/level3/version1/fbc/version2">
          <fbc:geneProductRef fbc:geneProduct="G_CNAG_05352"/>
        </fbc:geneProductAssociation>
        <listOfReactants>
          <speciesReference constant="true" species="M_C01262__extr" stoichiometry="1"/>
        </listOfReactants>
        <listOfProducts>
          <speciesReference constant="true" species="M_C01262__cytop" stoichiometry="1"/>
        </listOfProducts>
      </reaction>
      <reaction fbc:lowerFluxBound="merlin_0_bound" fbc:upperFluxBound="merlin_defaulUB" id="R_EX_C00295__dra" name="Drain to Orotate" reversible="false">
        <listOfReactants>
          <speciesReference constant="true" species="M_C00295__extr" stoichiometry="1"/>
        </listOfReactants>
      </reaction>
      <reaction fbc:lowerFluxBound="merlin_defaulLB" fbc:upperFluxBound="merlin_defaulUB" id="R_R02657__cytop" metaid="_31c8435c-f6a0-419e-a47c-9916424cb7db" name="2,5-Dihydroxybenzoate + Hydrogen peroxide &lt;=> Gentisate aldehyde + Oxygen + H2O" reversible="true">
        <annotation>
	<rdf:RDF xmlns:rdf="http://www.w3.org/1999/02/22-rdf-syntax-ns#" xmlns:bqbiol="http://biomodels.net/biology-qualifiers/">
	<rdf:Description rdf:about="#_31c8435c-f6a0-419e-a47c-9916424cb7db">
              <bqbiol:isRelatedTo>
	<rdf:Bag>
	<rdf:li rdf:resource="http://identifiers.org/ec-code/1.2.3.1"/>
	</rdf:Bag>
	</bqbiol:isRelatedTo>
	
	<bqbiol:is>
	<rdf:Bag>
	<rdf:li rdf:resource="http://identifiers.org/kegg.reaction/R02657"/>
	</rdf:Bag>
	</bqbiol:is>
	</rdf:Description>
	</rdf:RDF>
	</annotation>
              <fbc:geneProductAssociation xmlns:fbc="http://www.sbml.org/sbml/level3/version1/fbc/version2">
          <fbc:or>
            <fbc:geneProductRef fbc:geneProduct="G_CNAG_02030"/>
            <fbc:geneProductRef fbc:geneProduct="G_CNAG_05731"/>
          </fbc:or>
        </fbc:geneProductAssociation>
        <listOfReactants>
          <speciesReference constant="true" species="M_C00027__cytop" stoichiometry="1"/>
          <speciesReference constant="true" species="M_C00628__cytop" stoichiometry="1"/>
        </listOfReactants>
        <listOfProducts>
          <speciesReference constant="true" species="M_C05585__cytop" stoichiometry="1"/>
          <speciesReference constant="true" species="M_C00007__cytop" stoichiometry="1"/>
          <speciesReference constant="true" species="M_C00001__cytop" stoichiometry="1"/>
        </listOfProducts>
      </reaction>
      <reaction fbc:lowerFluxBound="merlin_0_bound" fbc:upperFluxBound="merlin_defaulUB" id="R_TO1000161_CYTMEM__cytmem" name="1.0 L-Threonine (extr) + 1.0 H+ (extr) => 1.0 L-Threonine (cytop) + 1.0 H+ (cytop)" reversible="false">
        <fbc:geneProductAssociation xmlns:fbc="http://www.sbml.org/sbml/level3/version1/fbc/version2">
          <fbc:or>
            <fbc:geneProductRef fbc:geneProduct="G_CNAG_02539"/>
            <fbc:geneProductRef fbc:geneProduct="G_CNAG_05737"/>
            <fbc:geneProductRef fbc:geneProduct="G_CNAG_01118"/>
            <fbc:geneProductRef fbc:geneProduct="G_CNAG_07367"/>
            <fbc:geneProductRef fbc:geneProduct="G_CNAG_07449"/>
            <fbc:geneProductRef fbc:geneProduct="G_CNAG_07449"/>
            <fbc:geneProductRef fbc:geneProduct="G_CNAG_07902"/>
            <fbc:geneProductRef fbc:geneProduct="G_CNAG_07902"/>
            <fbc:geneProductRef fbc:geneProduct="G_CNAG_05345"/>
            <fbc:geneProductRef fbc:geneProduct="G_CNAG_05345"/>
          </fbc:or>
        </fbc:geneProductAssociation>
        <listOfReactants>
          <speciesReference constant="true" species="M_C00188__extr" stoichiometry="1"/>
          <speciesReference constant="true" species="M_C00080__extr" stoichiometry="1"/>
        </listOfReactants>
        <listOfProducts>
          <speciesReference constant="true" species="M_C00188__cytop" stoichiometry="1"/>
          <speciesReference constant="true" species="M_C00080__cytop" stoichiometry="1"/>
        </listOfProducts>
      </reaction>
      <reaction fbc:lowerFluxBound="merlin_0_bound" fbc:upperFluxBound="merlin_defaulUB" id="R_R03013__cytop" metaid="_51a20fd7-f14d-4fa4-9761-474119885e61" name="L-Histidinol phosphate + H2O => L-Histidinol + Orthophosphate" reversible="false">
        <annotation>
	<rdf:RDF xmlns:rdf="http://www.w3.org/1999/02/22-rdf-syntax-ns#" xmlns:bqbiol="http://biomodels.net/biology-qualifiers/">
	<rdf:Description rdf:about="#_51a20fd7-f14d-4fa4-9761-474119885e61">
              <bqbiol:isRelatedTo>
	<rdf:Bag>
	<rdf:li rdf:resource="http://identifiers.org/ec-code/3.1.3.15"/>
	</rdf:Bag>
	</bqbiol:isRelatedTo>
	
	<bqbiol:is>
	<rdf:Bag>
	<rdf:li rdf:resource="http://identifiers.org/kegg.reaction/R03013"/>
	</rdf:Bag>
	</bqbiol:is>
	</rdf:Description>
	</rdf:RDF>
	</annotation>
              <fbc:geneProductAssociation xmlns:fbc="http://www.sbml.org/sbml/level3/version1/fbc/version2">
          <fbc:geneProductRef fbc:geneProduct="G_CNAG_02861"/>
        </fbc:geneProductAssociation>
        <listOfReactants>
          <speciesReference constant="true" species="M_C01100__cytop" stoichiometry="1"/>
          <speciesReference constant="true" species="M_C00001__cytop" stoichiometry="1"/>
        </listOfReactants>
        <listOfProducts>
          <speciesReference constant="true" species="M_C00860__cytop" stoichiometry="1"/>
          <speciesReference constant="true" species="M_C00009__cytop" stoichiometry="1"/>
        </listOfProducts>
      </reaction>
      <reaction fbc:lowerFluxBound="merlin_defaulLB" fbc:upperFluxBound="merlin_defaulUB" id="R_R10948__mito" metaid="fd4be380-8d44-4f9a-a108-7266e9ed4caf" name="ATP + HCO3- + H+ &lt;=> ADP + Carboxyphosphate" reversible="true">
        <annotation>
	<rdf:RDF xmlns:rdf="http://www.w3.org/1999/02/22-rdf-syntax-ns#" xmlns:bqbiol="http://biomodels.net/biology-qualifiers/">
	<rdf:Description rdf:about="#fd4be380-8d44-4f9a-a108-7266e9ed4caf">
              <bqbiol:isRelatedTo>
	<rdf:Bag>
	<rdf:li rdf:resource="http://identifiers.org/ec-code/6.3.5.5"/>
	</rdf:Bag>
	</bqbiol:isRelatedTo>
	
	<bqbiol:is>
	<rdf:Bag>
	<rdf:li rdf:resource="http://identifiers.org/kegg.reaction/R10948"/>
	</rdf:Bag>
	</bqbiol:is>
	</rdf:Description>
	</rdf:RDF>
	</annotation>
              <fbc:geneProductAssociation xmlns:fbc="http://www.sbml.org/sbml/level3/version1/fbc/version2">
          <fbc:or>
            <fbc:geneProductRef fbc:geneProduct="G_CNAG_00976"/>
            <fbc:geneProductRef fbc:geneProduct="G_CNAG_06112"/>
            <fbc:geneProductRef fbc:geneProduct="G_CNAG_07373"/>
          </fbc:or>
        </fbc:geneProductAssociation>
        <listOfReactants>
          <speciesReference constant="true" species="M_C00002__mito" stoichiometry="1"/>
          <speciesReference constant="true" species="M_C00288__mito" stoichiometry="1"/>
          <speciesReference constant="true" species="M_C00080__mito" stoichiometry="1"/>
        </listOfReactants>
        <listOfProducts>
          <speciesReference constant="true" species="M_C00008__mito" stoichiometry="1"/>
          <speciesReference constant="true" species="M_C20969__mito" stoichiometry="1"/>
        </listOfProducts>
      </reaction>
      <reaction fbc:lowerFluxBound="merlin_defaulLB" fbc:upperFluxBound="merlin_defaulUB" id="R_R02412__cytop" metaid="_863f3997-9d5d-4e35-804a-b5eb1c29ec62" name="ATP + Shikimate &lt;=> ADP + Shikimate 3-phosphate" reversible="true">
        <annotation>
	<rdf:RDF xmlns:rdf="http://www.w3.org/1999/02/22-rdf-syntax-ns#" xmlns:bqbiol="http://biomodels.net/biology-qualifiers/">
	<rdf:Description rdf:about="#_863f3997-9d5d-4e35-804a-b5eb1c29ec62">
              <bqbiol:isRelatedTo>
	<rdf:Bag>
	<rdf:li rdf:resource="http://identifiers.org/ec-code/2.7.1.71"/>
	</rdf:Bag>
	</bqbiol:isRelatedTo>
	
	<bqbiol:is>
	<rdf:Bag>
	<rdf:li rdf:resource="http://identifiers.org/kegg.reaction/R02412"/>
	</rdf:Bag>
	</bqbiol:is>
	</rdf:Description>
	</rdf:RDF>
	</annotation>
              <fbc:geneProductAssociation xmlns:fbc="http://www.sbml.org/sbml/level3/version1/fbc/version2">
          <fbc:geneProductRef fbc:geneProduct="G_CNAG_03701"/>
        </fbc:geneProductAssociation>
        <listOfReactants>
          <speciesReference constant="true" species="M_C00493__cytop" stoichiometry="1"/>
          <speciesReference constant="true" species="M_C00002__cytop" stoichiometry="1"/>
        </listOfReactants>
        <listOfProducts>
          <speciesReference constant="true" species="M_C00008__cytop" stoichiometry="1"/>
          <speciesReference constant="true" species="M_C03175__cytop" stoichiometry="1"/>
        </listOfProducts>
      </reaction>
      <reaction fbc:lowerFluxBound="merlin_0_bound" fbc:upperFluxBound="merlin_defaulUB" id="R_R02019__cytop" metaid="_64506da9-6bf6-4353-9430-c5021f221408" name="Thioredoxin + GDP => H2O + Thioredoxin disulfide + dGDP" reversible="false">
        <annotation>
	<rdf:RDF xmlns:rdf="http://www.w3.org/1999/02/22-rdf-syntax-ns#" xmlns:bqbiol="http://biomodels.net/biology-qualifiers/">
	<rdf:Description rdf:about="#_64506da9-6bf6-4353-9430-c5021f221408">
              <bqbiol:isRelatedTo>
	<rdf:Bag>
	<rdf:li rdf:resource="http://identifiers.org/ec-code/1.17.4.1"/>
	</rdf:Bag>
	</bqbiol:isRelatedTo>
	
	<bqbiol:is>
	<rdf:Bag>
	<rdf:li rdf:resource="http://identifiers.org/kegg.reaction/R02019"/>
	</rdf:Bag>
	</bqbiol:is>
	</rdf:Description>
	</rdf:RDF>
	</annotation>
              <fbc:geneProductAssociation xmlns:fbc="http://www.sbml.org/sbml/level3/version1/fbc/version2">
          <fbc:or>
            <fbc:geneProductRef fbc:geneProduct="G_CNAG_02208"/>
            <fbc:geneProductRef fbc:geneProduct="G_CNAG_01915"/>
            <fbc:geneProductRef fbc:geneProduct="G_CNAG_02663"/>
          </fbc:or>
        </fbc:geneProductAssociation>
        <listOfReactants>
          <speciesReference constant="true" species="M_C00035__cytop" stoichiometry="1"/>
          <speciesReference constant="true" species="M_C00342__cytop" stoichiometry="1"/>
        </listOfReactants>
        <listOfProducts>
          <speciesReference constant="true" species="M_C00361__cytop" stoichiometry="1"/>
          <speciesReference constant="true" species="M_C00343__cytop" stoichiometry="1"/>
          <speciesReference constant="true" species="M_C00001__cytop" stoichiometry="1"/>
        </listOfProducts>
      </reaction>
      <reaction fbc:lowerFluxBound="merlin_0_bound" fbc:upperFluxBound="merlin_defaulUB" id="R_EX_C00638__dra" name="Drain to Long-chain fatty acid" reversible="false">
        <listOfReactants>
          <speciesReference constant="true" species="M_C00638__extr" stoichiometry="1"/>
        </listOfReactants>
      </reaction>
      <reaction fbc:lowerFluxBound="merlin_0_bound" fbc:upperFluxBound="merlin_defaulUB" id="R_TO3001142_CYTMEM__cytmem" name="1.0 H2O (cytop) + 1.0 Phosphatidylserine (extr) + 1.0 ATP (cytop) => 1.0 Phosphatidylserine (cytop) + 1.0 ADP (cytop) + 1.0 Orthophosphate (cytop)" reversible="false">
        <fbc:geneProductAssociation xmlns:fbc="http://www.sbml.org/sbml/level3/version1/fbc/version2">
          <fbc:or>
            <fbc:geneProductRef fbc:geneProduct="G_CNAG_00796"/>
            <fbc:geneProductRef fbc:geneProduct="G_CNAG_00383"/>
            <fbc:geneProductRef fbc:geneProduct="G_CNAG_00383"/>
            <fbc:geneProductRef fbc:geneProduct="G_CNAG_05282"/>
          </fbc:or>
        </fbc:geneProductAssociation>
        <listOfReactants>
          <speciesReference constant="true" species="M_C02737__extr" stoichiometry="1"/>
          <speciesReference constant="true" species="M_C00002__cytop" stoichiometry="1"/>
          <speciesReference constant="true" species="M_C00001__cytop" stoichiometry="1"/>
        </listOfReactants>
        <listOfProducts>
          <speciesReference constant="true" species="M_C02737__cytop" stoichiometry="1"/>
          <speciesReference constant="true" species="M_C00008__cytop" stoichiometry="1"/>
          <speciesReference constant="true" species="M_C00009__cytop" stoichiometry="1"/>
        </listOfProducts>
      </reaction>
      <reaction fbc:lowerFluxBound="merlin_defaulLB" fbc:upperFluxBound="merlin_defaulUB" id="R_R02352__cytop" metaid="_480c83f0-af1b-4044-bb8b-c4bd34aa2195" name="Estradiol-17beta + NAD+ &lt;=> Estrone + NADH + H+" reversible="true">
        <annotation>
	<rdf:RDF xmlns:rdf="http://www.w3.org/1999/02/22-rdf-syntax-ns#" xmlns:bqbiol="http://biomodels.net/biology-qualifiers/">
	<rdf:Description rdf:about="#_480c83f0-af1b-4044-bb8b-c4bd34aa2195">
              <bqbiol:isRelatedTo>
	<rdf:Bag>
	<rdf:li rdf:resource="http://identifiers.org/ec-code/1.1.1.62"/>
	<rdf:li rdf:resource="http://identifiers.org/ec-code/1.1.1.51"/>
	</rdf:Bag>
	</bqbiol:isRelatedTo>
	
	<bqbiol:is>
	<rdf:Bag>
	<rdf:li rdf:resource="http://identifiers.org/kegg.reaction/R02352"/>
	</rdf:Bag>
	</bqbiol:is>
	</rdf:Description>
	</rdf:RDF>
	</annotation>
              <fbc:geneProductAssociation xmlns:fbc="http://www.sbml.org/sbml/level3/version1/fbc/version2">
          <fbc:geneProductRef fbc:geneProduct="G_CNAG_08027"/>
        </fbc:geneProductAssociation>
        <listOfReactants>
          <speciesReference constant="true" species="M_C00951__cytop" stoichiometry="1"/>
          <speciesReference constant="true" species="M_C00003__cytop" stoichiometry="1"/>
        </listOfReactants>
        <listOfProducts>
          <speciesReference constant="true" species="M_C00468__cytop" stoichiometry="1"/>
          <speciesReference constant="true" species="M_C00004__cytop" stoichiometry="1"/>
          <speciesReference constant="true" species="M_C00080__cytop" stoichiometry="1"/>
        </listOfProducts>
      </reaction>
      <reaction fbc:lowerFluxBound="merlin_0_bound" fbc:upperFluxBound="merlin_defaulUB" id="R_EX_C02872__dra" name="Drain to Peptide diphthamide" reversible="false">
        <listOfReactants>
          <speciesReference constant="true" species="M_C02872__extr" stoichiometry="1"/>
        </listOfReactants>
      </reaction>
      <reaction fbc:lowerFluxBound="merlin_0_bound" fbc:upperFluxBound="merlin_defaulUB" id="R_EX_C00026__dra" name="Drain to 2-Oxoglutarate" reversible="false">
        <listOfReactants>
          <speciesReference constant="true" species="M_C00026__extr" stoichiometry="1"/>
        </listOfReactants>
      </reaction>
      <reaction fbc:lowerFluxBound="merlin_0_bound" fbc:upperFluxBound="merlin_defaulUB" id="R_TO1000048_CYTMEM__cytmem" name="1.0 Sulfate (extr) + 1.0 H+ (extr) => 1.0 H+ (cytop) + 1.0 Sulfate (cytop)" reversible="false">
        <fbc:geneProductAssociation xmlns:fbc="http://www.sbml.org/sbml/level3/version1/fbc/version2">
          <fbc:or>
            <fbc:geneProductRef fbc:geneProduct="G_CNAG_06201"/>
            <fbc:geneProductRef fbc:geneProduct="G_CNAG_01499"/>
            <fbc:geneProductRef fbc:geneProduct="G_CNAG_02010"/>
            <fbc:geneProductRef fbc:geneProduct="G_CNAG_02010"/>
            <fbc:geneProductRef fbc:geneProduct="G_CNAG_00077"/>
            <fbc:geneProductRef fbc:geneProduct="G_CNAG_00077"/>
            <fbc:geneProductRef fbc:geneProduct="G_CNAG_00961"/>
            <fbc:geneProductRef fbc:geneProduct="G_CNAG_01499"/>
            <fbc:geneProductRef fbc:geneProduct="G_CNAG_00749"/>
          </fbc:or>
        </fbc:geneProductAssociation>
        <listOfReactants>
          <speciesReference constant="true" species="M_C00059__extr" stoichiometry="1"/>
          <speciesReference constant="true" species="M_C00080__extr" stoichiometry="1"/>
        </listOfReactants>
        <listOfProducts>
          <speciesReference constant="true" species="M_C00080__cytop" stoichiometry="1"/>
          <speciesReference constant="true" species="M_C00059__cytop" stoichiometry="1"/>
        </listOfProducts>
      </reaction>
      <reaction fbc:lowerFluxBound="merlin_0_bound" fbc:upperFluxBound="merlin_defaulUB" id="R_TO0000084_CYTMEM__cytmem" name="1.0 L-Cysteine (extr) => 1.0 L-Cysteine (cytop)" reversible="false">
        <fbc:geneProductAssociation xmlns:fbc="http://www.sbml.org/sbml/level3/version1/fbc/version2">
          <fbc:or>
            <fbc:geneProductRef fbc:geneProduct="G_CNAG_01497"/>
            <fbc:geneProductRef fbc:geneProduct="G_CNAG_03845"/>
            <fbc:geneProductRef fbc:geneProduct="G_CNAG_04414"/>
          </fbc:or>
        </fbc:geneProductAssociation>
        <listOfReactants>
          <speciesReference constant="true" species="M_C00097__extr" stoichiometry="1"/>
        </listOfReactants>
        <listOfProducts>
          <speciesReference constant="true" species="M_C00097__cytop" stoichiometry="1"/>
        </listOfProducts>
      </reaction>
      <reaction fbc:lowerFluxBound="merlin_defaulLB" fbc:upperFluxBound="merlin_defaulUB" id="R_R00851__cytop" metaid="_6a9208d7-e4f9-455c-8072-ff46016393b1" name="sn-Glycerol 3-phosphate + Acyl-CoA &lt;=> 1-Acyl-sn-glycerol 3-phosphate + CoA" reversible="true">
        <annotation>
	<rdf:RDF xmlns:rdf="http://www.w3.org/1999/02/22-rdf-syntax-ns#" xmlns:bqbiol="http://biomodels.net/biology-qualifiers/">
	<rdf:Description rdf:about="#_6a9208d7-e4f9-455c-8072-ff46016393b1">
              <bqbiol:isRelatedTo>
	<rdf:Bag>
	<rdf:li rdf:resource="http://identifiers.org/ec-code/2.3.1.15"/>
	</rdf:Bag>
	</bqbiol:isRelatedTo>
	
	<bqbiol:is>
	<rdf:Bag>
	<rdf:li rdf:resource="http://identifiers.org/kegg.reaction/R00851"/>
	</rdf:Bag>
	</bqbiol:is>
	</rdf:Description>
	</rdf:RDF>
	</annotation>
              <fbc:geneProductAssociation xmlns:fbc="http://www.sbml.org/sbml/level3/version1/fbc/version2">
          <fbc:geneProductRef fbc:geneProduct="G_CNAG_01711"/>
        </fbc:geneProductAssociation>
        <listOfReactants>
          <speciesReference constant="true" species="M_C00040__cytop" stoichiometry="1"/>
          <speciesReference constant="true" species="M_C00093__cytop" stoichiometry="1"/>
        </listOfReactants>
        <listOfProducts>
          <speciesReference constant="true" species="M_C00010__cytop" stoichiometry="1"/>
          <speciesReference constant="true" species="M_C00681__cytop" stoichiometry="1"/>
        </listOfProducts>
      </reaction>
      <reaction fbc:lowerFluxBound="merlin_0_bound" fbc:upperFluxBound="merlin_defaulUB" id="R_TO1000138_CYTMEM__cytmem" name="1.0 D-Mannose (extr) + 1.0 H+ (extr) => 1.0 D-Mannose (cytop) + 1.0 H+ (cytop)" reversible="false">
        <fbc:geneProductAssociation xmlns:fbc="http://www.sbml.org/sbml/level3/version1/fbc/version2">
          <fbc:or>
            <fbc:geneProductRef fbc:geneProduct="G_CNAG_03772"/>
            <fbc:geneProductRef fbc:geneProduct="G_CNAG_03772"/>
            <fbc:geneProductRef fbc:geneProduct="G_CNAG_06963"/>
          </fbc:or>
        </fbc:geneProductAssociation>
        <listOfReactants>
          <speciesReference constant="true" species="M_C00080__extr" stoichiometry="1"/>
          <speciesReference constant="true" species="M_C00159__extr" stoichiometry="1"/>
        </listOfReactants>
        <listOfProducts>
          <speciesReference constant="true" species="M_C00159__cytop" stoichiometry="1"/>
          <speciesReference constant="true" species="M_C00080__cytop" stoichiometry="1"/>
        </listOfProducts>
      </reaction>
      <reaction fbc:lowerFluxBound="merlin_0_bound" fbc:upperFluxBound="merlin_defaulUB" id="R_TI1000424_CYTMEM__cytmem" name="1.0 Cystathionine (cytop) + 1.0 H+ (cytop) => 1.0 Cystathionine (extr) + 1.0 H+ (extr)" reversible="false">
        <fbc:geneProductAssociation xmlns:fbc="http://www.sbml.org/sbml/level3/version1/fbc/version2">
          <fbc:geneProductRef fbc:geneProduct="G_CNAG_01904"/>
        </fbc:geneProductAssociation>
        <listOfReactants>
          <speciesReference constant="true" species="M_C00542__cytop" stoichiometry="1"/>
          <speciesReference constant="true" species="M_C00080__cytop" stoichiometry="1"/>
        </listOfReactants>
        <listOfProducts>
          <speciesReference constant="true" species="M_C00542__extr" stoichiometry="1"/>
          <speciesReference constant="true" species="M_C00080__extr" stoichiometry="1"/>
        </listOfProducts>
      </reaction>
      <reaction fbc:lowerFluxBound="merlin_defaulLB" fbc:upperFluxBound="merlin_defaulUB" id="R_R04886__cytop" metaid="aa7a80b1-9a10-4ee4-9951-2dd0f694318c" name="2 Indole-5,6-quinone &lt;=> Eumelanin" reversible="true">
        <annotation>
	<rdf:RDF xmlns:rdf="http://www.w3.org/1999/02/22-rdf-syntax-ns#" xmlns:bqbiol="http://biomodels.net/biology-qualifiers/">
	<rdf:Description rdf:about="#aa7a80b1-9a10-4ee4-9951-2dd0f694318c">
	<bqbiol:is>
	<rdf:Bag>
	<rdf:li rdf:resource="http://identifiers.org/kegg.reaction/R04886"/>
	</rdf:Bag>
	</bqbiol:is>
	</rdf:Description>
	</rdf:RDF>
	</annotation>
              <listOfReactants>
          <speciesReference constant="true" species="M_C05579__cytop" stoichiometry="2"/>
        </listOfReactants>
        <listOfProducts>
          <speciesReference constant="true" species="M_C17937__cytop" stoichiometry="1"/>
        </listOfProducts>
      </reaction>
      <reaction fbc:lowerFluxBound="merlin_defaulLB" fbc:upperFluxBound="merlin_defaulUB" id="R_R01067__cytop" metaid="_529c628c-cb4a-4778-b353-d6a689eb60df" name="D-Fructose 6-phosphate + D-Glyceraldehyde 3-phosphate &lt;=> D-Erythrose 4-phosphate + D-Xylulose 5-phosphate" reversible="true">
        <annotation>
	<rdf:RDF xmlns:rdf="http://www.w3.org/1999/02/22-rdf-syntax-ns#" xmlns:bqbiol="http://biomodels.net/biology-qualifiers/">
	<rdf:Description rdf:about="#_529c628c-cb4a-4778-b353-d6a689eb60df">
              <bqbiol:isRelatedTo>
	<rdf:Bag>
	<rdf:li rdf:resource="http://identifiers.org/ec-code/2.2.1.1"/>
	</rdf:Bag>
	</bqbiol:isRelatedTo>
	
	<bqbiol:is>
	<rdf:Bag>
	<rdf:li rdf:resource="http://identifiers.org/kegg.reaction/R01067"/>
	</rdf:Bag>
	</bqbiol:is>
	</rdf:Description>
	</rdf:RDF>
	</annotation>
              <fbc:geneProductAssociation xmlns:fbc="http://www.sbml.org/sbml/level3/version1/fbc/version2">
          <fbc:or>
            <fbc:geneProductRef fbc:geneProduct="G_CNAG_06172"/>
            <fbc:geneProductRef fbc:geneProduct="G_CNAG_02552"/>
            <fbc:geneProductRef fbc:geneProduct="G_CNAG_07445"/>
            <fbc:geneProductRef fbc:geneProduct="G_CNAG_02552"/>
            <fbc:geneProductRef fbc:geneProduct="G_CNAG_02552"/>
          </fbc:or>
        </fbc:geneProductAssociation>
        <listOfReactants>
          <speciesReference constant="true" species="M_C00118__cytop" stoichiometry="1"/>
          <speciesReference constant="true" species="M_C00085__cytop" stoichiometry="1"/>
        </listOfReactants>
        <listOfProducts>
          <speciesReference constant="true" species="M_C00279__cytop" stoichiometry="1"/>
          <speciesReference constant="true" species="M_C00231__cytop" stoichiometry="1"/>
        </listOfProducts>
      </reaction>
      <reaction fbc:lowerFluxBound="merlin_defaulLB" fbc:upperFluxBound="merlin_defaulUB" id="R_R03199__cytop" metaid="fc9792ea-a052-4004-84bf-68e777db6e8a" name="(S)-2,3-Epoxysqualene &lt;=> Lanosterol" reversible="true">
        <annotation>
	<rdf:RDF xmlns:rdf="http://www.w3.org/1999/02/22-rdf-syntax-ns#" xmlns:bqbiol="http://biomodels.net/biology-qualifiers/">
	<rdf:Description rdf:about="#fc9792ea-a052-4004-84bf-68e777db6e8a">
              <bqbiol:isRelatedTo>
	<rdf:Bag>
	<rdf:li rdf:resource="http://identifiers.org/ec-code/5.4.99.7"/>
	</rdf:Bag>
	</bqbiol:isRelatedTo>
	
	<bqbiol:is>
	<rdf:Bag>
	<rdf:li rdf:resource="http://identifiers.org/kegg.reaction/R03199"/>
	</rdf:Bag>
	</bqbiol:is>
	</rdf:Description>
	</rdf:RDF>
	</annotation>
              <fbc:geneProductAssociation xmlns:fbc="http://www.sbml.org/sbml/level3/version1/fbc/version2">
          <fbc:geneProductRef fbc:geneProduct="G_CNAG_01129"/>
        </fbc:geneProductAssociation>
        <listOfReactants>
          <speciesReference constant="true" species="M_C01054__cytop" stoichiometry="1"/>
        </listOfReactants>
        <listOfProducts>
          <speciesReference constant="true" species="M_C01724__cytop" stoichiometry="1"/>
        </listOfProducts>
      </reaction>
      <reaction fbc:lowerFluxBound="merlin_0_bound" fbc:upperFluxBound="merlin_defaulUB" id="R_R00713__mito" metaid="_330abbad-5784-4ddd-a8de-92f76300783a" name="Succinate semialdehyde + NAD+ + H2O => Succinate + NADH + H+" reversible="false">
        <annotation>
	<rdf:RDF xmlns:rdf="http://www.w3.org/1999/02/22-rdf-syntax-ns#" xmlns:bqbiol="http://biomodels.net/biology-qualifiers/">
	<rdf:Description rdf:about="#_330abbad-5784-4ddd-a8de-92f76300783a">
              <bqbiol:isRelatedTo>
	<rdf:Bag>
	<rdf:li rdf:resource="http://identifiers.org/ec-code/1.2.1.16"/>
	</rdf:Bag>
	</bqbiol:isRelatedTo>
	
	<bqbiol:is>
	<rdf:Bag>
	<rdf:li rdf:resource="http://identifiers.org/kegg.reaction/R00713"/>
	</rdf:Bag>
	</bqbiol:is>
	</rdf:Description>
	</rdf:RDF>
	</annotation>
              <fbc:geneProductAssociation xmlns:fbc="http://www.sbml.org/sbml/level3/version1/fbc/version2">
          <fbc:or>
            <fbc:geneProductRef fbc:geneProduct="G_CNAG_02377"/>
            <fbc:geneProductRef fbc:geneProduct="G_CNAG_04467"/>
            <fbc:geneProductRef fbc:geneProduct="G_CNAG_01027"/>
          </fbc:or>
        </fbc:geneProductAssociation>
        <listOfReactants>
          <speciesReference constant="true" species="M_C00232__mito" stoichiometry="1"/>
          <speciesReference constant="true" species="M_C00001__mito" stoichiometry="1"/>
          <speciesReference constant="true" species="M_C00003__mito" stoichiometry="1"/>
        </listOfReactants>
        <listOfProducts>
          <speciesReference constant="true" species="M_C00080__mito" stoichiometry="1"/>
          <speciesReference constant="true" species="M_C00042__mito" stoichiometry="1"/>
          <speciesReference constant="true" species="M_C00004__mito" stoichiometry="1"/>
        </listOfProducts>
      </reaction>
      <reaction fbc:lowerFluxBound="merlin_defaulLB" fbc:upperFluxBound="merlin_defaulUB" id="R_R03445__mito" metaid="c0283cb6-5b6d-4312-b723-c072d313e63a" name="4-(2-Aminophenyl)-2,4-dioxobutanoate &lt;=> 4-Hydroxy-2-quinolinecarboxylic acid + H2O" reversible="true">
        <annotation>
	<rdf:RDF xmlns:rdf="http://www.w3.org/1999/02/22-rdf-syntax-ns#" xmlns:bqbiol="http://biomodels.net/biology-qualifiers/">
	<rdf:Description rdf:about="#c0283cb6-5b6d-4312-b723-c072d313e63a">
              <bqbiol:isRelatedTo>
	<rdf:Bag>
	<rdf:li rdf:resource="http://identifiers.org/ec-code/2.6.1.7"/>
	</rdf:Bag>
	</bqbiol:isRelatedTo>
	
	<bqbiol:is>
	<rdf:Bag>
	<rdf:li rdf:resource="http://identifiers.org/kegg.reaction/R03445"/>
	</rdf:Bag>
	</bqbiol:is>
	</rdf:Description>
	</rdf:RDF>
	</annotation>
              <fbc:geneProductAssociation xmlns:fbc="http://www.sbml.org/sbml/level3/version1/fbc/version2">
          <fbc:or>
            <fbc:geneProductRef fbc:geneProduct="G_CNAG_00026"/>
            <fbc:geneProductRef fbc:geneProduct="G_CNAG_00026"/>
            <fbc:geneProductRef fbc:geneProduct="G_CNAG_03828"/>
          </fbc:or>
        </fbc:geneProductAssociation>
        <listOfReactants>
          <speciesReference constant="true" species="M_C01252__mito" stoichiometry="1"/>
        </listOfReactants>
        <listOfProducts>
          <speciesReference constant="true" species="M_C01717__mito" stoichiometry="1"/>
          <speciesReference constant="true" species="M_C00001__mito" stoichiometry="1"/>
        </listOfProducts>
      </reaction>
      <reaction fbc:lowerFluxBound="merlin_defaulLB" fbc:upperFluxBound="merlin_defaulUB" id="R_R02923__pero" metaid="a9cf8026-6ad7-419d-bb8d-11f18ff9818e" name="D-Arginine + H2O + Oxygen &lt;=> 5-Guanidino-2-oxopentanoate + Ammonia + Hydrogen peroxide" reversible="true">
        <annotation>
	<rdf:RDF xmlns:rdf="http://www.w3.org/1999/02/22-rdf-syntax-ns#" xmlns:bqbiol="http://biomodels.net/biology-qualifiers/">
	<rdf:Description rdf:about="#a9cf8026-6ad7-419d-bb8d-11f18ff9818e">
              <bqbiol:isRelatedTo>
	<rdf:Bag>
	<rdf:li rdf:resource="http://identifiers.org/ec-code/1.4.3.3"/>
	</rdf:Bag>
	</bqbiol:isRelatedTo>
	
	<bqbiol:is>
	<rdf:Bag>
	<rdf:li rdf:resource="http://identifiers.org/kegg.reaction/R02923"/>
	</rdf:Bag>
	</bqbiol:is>
	</rdf:Description>
	</rdf:RDF>
	</annotation>
              <fbc:geneProductAssociation xmlns:fbc="http://www.sbml.org/sbml/level3/version1/fbc/version2">
          <fbc:or>
            <fbc:geneProductRef fbc:geneProduct="G_CNAG_05802"/>
            <fbc:geneProductRef fbc:geneProduct="G_CNAG_02532"/>
            <fbc:geneProductRef fbc:geneProduct="G_CNAG_03562"/>
          </fbc:or>
        </fbc:geneProductAssociation>
        <listOfReactants>
          <speciesReference constant="true" species="M_C00007__pero" stoichiometry="1"/>
          <speciesReference constant="true" species="M_C00792__pero" stoichiometry="1"/>
          <speciesReference constant="true" species="M_C00001__pero" stoichiometry="1"/>
        </listOfReactants>
        <listOfProducts>
          <speciesReference constant="true" species="M_C03771__pero" stoichiometry="1"/>
          <speciesReference constant="true" species="M_C00014__pero" stoichiometry="1"/>
          <speciesReference constant="true" species="M_C00027__pero" stoichiometry="1"/>
        </listOfProducts>
      </reaction>
      <reaction fbc:lowerFluxBound="merlin_defaulLB" fbc:upperFluxBound="merlin_defaulUB" id="R_R02874__cytop" metaid="c9043d36-a1ba-4fd2-a19c-4112d75beca3" name="Oxygen + 2 H+ + Squalene + [Reduced NADPH---hemoprotein reductase] &lt;=> H2O + (S)-2,3-Epoxysqualene + [Oxidized NADPH---hemoprotein reductase]" reversible="true">
        <annotation>
	<rdf:RDF xmlns:rdf="http://www.w3.org/1999/02/22-rdf-syntax-ns#" xmlns:bqbiol="http://biomodels.net/biology-qualifiers/">
	<rdf:Description rdf:about="#c9043d36-a1ba-4fd2-a19c-4112d75beca3">
              <bqbiol:isRelatedTo>
	<rdf:Bag>
	<rdf:li rdf:resource="http://identifiers.org/ec-code/1.14.14.17"/>
	</rdf:Bag>
	</bqbiol:isRelatedTo>
	
	<bqbiol:is>
	<rdf:Bag>
	<rdf:li rdf:resource="http://identifiers.org/kegg.reaction/R02874"/>
	</rdf:Bag>
	</bqbiol:is>
	</rdf:Description>
	</rdf:RDF>
	</annotation>
              <fbc:geneProductAssociation xmlns:fbc="http://www.sbml.org/sbml/level3/version1/fbc/version2">
          <fbc:geneProductRef fbc:geneProduct="G_CNAG_06829"/>
        </fbc:geneProductAssociation>
        <listOfReactants>
          <speciesReference constant="true" species="M_C00751__cytop" stoichiometry="1"/>
          <speciesReference constant="true" species="M_C00007__cytop" stoichiometry="1"/>
          <speciesReference constant="true" species="M_C00080__cytop" stoichiometry="2"/>
          <speciesReference constant="true" species="M_C03024__cytop" stoichiometry="1"/>
        </listOfReactants>
        <listOfProducts>
          <speciesReference constant="true" species="M_C01054__cytop" stoichiometry="1"/>
          <speciesReference constant="true" species="M_C03161__cytop" stoichiometry="1"/>
          <speciesReference constant="true" species="M_C00001__cytop" stoichiometry="1"/>
        </listOfProducts>
      </reaction>
      <reaction fbc:lowerFluxBound="merlin_defaulLB" fbc:upperFluxBound="merlin_defaulUB" id="R_R10550__cytop" metaid="f207982a-0737-4e36-a020-ccc27090d255" name="2-Dehydro-3-deoxy-L-galactonate &lt;=> Pyruvate + L-Glyceraldehyde" reversible="true">
        <annotation>
	<rdf:RDF xmlns:rdf="http://www.w3.org/1999/02/22-rdf-syntax-ns#" xmlns:bqbiol="http://biomodels.net/biology-qualifiers/">
	<rdf:Description rdf:about="#f207982a-0737-4e36-a020-ccc27090d255">
              <bqbiol:isRelatedTo>
	<rdf:Bag>
	<rdf:li rdf:resource="http://identifiers.org/ec-code/4.1.2.54"/>
	</rdf:Bag>
	</bqbiol:isRelatedTo>
	
	<bqbiol:is>
	<rdf:Bag>
	<rdf:li rdf:resource="http://identifiers.org/kegg.reaction/R10550"/>
	</rdf:Bag>
	</bqbiol:is>
	</rdf:Description>
	</rdf:RDF>
	</annotation>
              <fbc:geneProductAssociation xmlns:fbc="http://www.sbml.org/sbml/level3/version1/fbc/version2">
          <fbc:or>
            <fbc:geneProductRef fbc:geneProduct="G_CNAG_02781"/>
            <fbc:geneProductRef fbc:geneProduct="G_CNAG_02781"/>
          </fbc:or>
        </fbc:geneProductAssociation>
        <listOfReactants>
          <speciesReference constant="true" species="M_C20680__cytop" stoichiometry="1"/>
        </listOfReactants>
        <listOfProducts>
          <speciesReference constant="true" species="M_C02426__cytop" stoichiometry="1"/>
          <speciesReference constant="true" species="M_C00022__cytop" stoichiometry="1"/>
        </listOfProducts>
      </reaction>
      <reaction fbc:lowerFluxBound="merlin_defaulLB" fbc:upperFluxBound="merlin_defaulUB" id="R_R06223__cytop" metaid="_6a16fa0a-4a54-4931-9ca0-8beefc62dfcc" name="2 trans,trans-Farnesyl diphosphate + NADPH + H+ &lt;=> Squalene + 2 Diphosphate + NADP+" reversible="true">
        <annotation>
	<rdf:RDF xmlns:rdf="http://www.w3.org/1999/02/22-rdf-syntax-ns#" xmlns:bqbiol="http://biomodels.net/biology-qualifiers/">
	<rdf:Description rdf:about="#_6a16fa0a-4a54-4931-9ca0-8beefc62dfcc">
              <bqbiol:isRelatedTo>
	<rdf:Bag>
	<rdf:li rdf:resource="http://identifiers.org/ec-code/2.5.1.21"/>
	</rdf:Bag>
	</bqbiol:isRelatedTo>
	
	<bqbiol:is>
	<rdf:Bag>
	<rdf:li rdf:resource="http://identifiers.org/kegg.reaction/R06223"/>
	</rdf:Bag>
	</bqbiol:is>
	</rdf:Description>
	</rdf:RDF>
	</annotation>
              <fbc:geneProductAssociation xmlns:fbc="http://www.sbml.org/sbml/level3/version1/fbc/version2">
          <fbc:geneProductRef fbc:geneProduct="G_CNAG_07510"/>
        </fbc:geneProductAssociation>
        <listOfReactants>
          <speciesReference constant="true" species="M_C00005__cytop" stoichiometry="1"/>
          <speciesReference constant="true" species="M_C00448__cytop" stoichiometry="2"/>
          <speciesReference constant="true" species="M_C00080__cytop" stoichiometry="1"/>
        </listOfReactants>
        <listOfProducts>
          <speciesReference constant="true" species="M_C00751__cytop" stoichiometry="1"/>
          <speciesReference constant="true" species="M_C00006__cytop" stoichiometry="1"/>
          <speciesReference constant="true" species="M_C00013__cytop" stoichiometry="2"/>
        </listOfProducts>
      </reaction>
      <reaction fbc:lowerFluxBound="merlin_defaulLB" fbc:upperFluxBound="merlin_defaulUB" id="R_R11049__cytop" metaid="f80cdbae-196b-4b87-92cd-ba7969221014" name="5-(N-Methyl-4,5-dihydro-1H-pyrrol-2-yl)pyridin-2-ol + H2O &lt;=> 6-Hydroxypseudooxynicotine" reversible="true">
        <annotation>
	<rdf:RDF xmlns:rdf="http://www.w3.org/1999/02/22-rdf-syntax-ns#" xmlns:bqbiol="http://biomodels.net/biology-qualifiers/">
	<rdf:Description rdf:about="#f80cdbae-196b-4b87-92cd-ba7969221014">
              <bqbiol:isRelatedTo>
	<rdf:Bag>
	<rdf:li rdf:resource="http://identifiers.org/ec-code/1.5.3.5"/>
	<rdf:li rdf:resource="http://identifiers.org/ec-code/1.5.3.6"/>
	</rdf:Bag>
	</bqbiol:isRelatedTo>
	
	<bqbiol:is>
	<rdf:Bag>
	<rdf:li rdf:resource="http://identifiers.org/kegg.reaction/R11049"/>
	</rdf:Bag>
	</bqbiol:is>
	</rdf:Description>
	</rdf:RDF>
	</annotation>
              <fbc:geneProductAssociation xmlns:fbc="http://www.sbml.org/sbml/level3/version1/fbc/version2">
          <fbc:geneProductRef fbc:geneProduct="G_CNAG_05025"/>
        </fbc:geneProductAssociation>
        <listOfReactants>
          <speciesReference constant="true" species="M_C00001__cytop" stoichiometry="1"/>
          <speciesReference constant="true" species="M_C21075__cytop" stoichiometry="1"/>
        </listOfReactants>
        <listOfProducts>
          <speciesReference constant="true" species="M_C01297__cytop" stoichiometry="1"/>
        </listOfProducts>
      </reaction>
      <reaction fbc:lowerFluxBound="merlin_0_bound" fbc:upperFluxBound="merlin_defaulUB" id="R_TZ5900036_CYTMEM__cytmem" name="1.0 ATP (cytop) + 1.0 CoA (cytop) + 1.0 6-Hydroxyhexanoic acid (extr) => 1.0 Diphosphate (cytop) + 1.0 (S)-Hydroxyhexanoyl-CoA (cytop) + 1.0 AMP (cytop)" reversible="false">
        <fbc:geneProductAssociation xmlns:fbc="http://www.sbml.org/sbml/level3/version1/fbc/version2">
          <fbc:or>
            <fbc:geneProductRef fbc:geneProduct="G_CNAG_06433"/>
            <fbc:geneProductRef fbc:geneProduct="G_CNAG_04485"/>
          </fbc:or>
        </fbc:geneProductAssociation>
        <listOfReactants>
          <speciesReference constant="true" species="M_C00010__cytop" stoichiometry="1"/>
          <speciesReference constant="true" species="M_C06103__extr" stoichiometry="1"/>
          <speciesReference constant="true" species="M_C00002__cytop" stoichiometry="1"/>
        </listOfReactants>
        <listOfProducts>
          <speciesReference constant="true" species="M_C05268__cytop" stoichiometry="1"/>
          <speciesReference constant="true" species="M_C00013__cytop" stoichiometry="1"/>
          <speciesReference constant="true" species="M_C00020__cytop" stoichiometry="1"/>
        </listOfProducts>
      </reaction>
      <reaction fbc:lowerFluxBound="merlin_0_bound" fbc:upperFluxBound="merlin_defaulUB" id="R_EX_C00209__dra" name="Drain to Oxalate" reversible="false">
        <listOfReactants>
          <speciesReference constant="true" species="M_C00209__extr" stoichiometry="1"/>
        </listOfReactants>
      </reaction>
      <reaction fbc:lowerFluxBound="merlin_0_bound" fbc:upperFluxBound="merlin_defaulUB" id="R_R01187__cytop" metaid="_769f8efe-84c5-4a86-adf3-7df40e2377f8" name="1D-myo-Inositol 3-phosphate + H2O => myo-Inositol + Orthophosphate" reversible="false">
        <annotation>
	<rdf:RDF xmlns:rdf="http://www.w3.org/1999/02/22-rdf-syntax-ns#" xmlns:bqbiol="http://biomodels.net/biology-qualifiers/">
	<rdf:Description rdf:about="#_769f8efe-84c5-4a86-adf3-7df40e2377f8">
              <bqbiol:isRelatedTo>
	<rdf:Bag>
	<rdf:li rdf:resource="http://identifiers.org/ec-code/3.1.3.25"/>
	</rdf:Bag>
	</bqbiol:isRelatedTo>
	
	<bqbiol:is>
	<rdf:Bag>
	<rdf:li rdf:resource="http://identifiers.org/kegg.reaction/R01187"/>
	</rdf:Bag>
	</bqbiol:is>
	</rdf:Description>
	</rdf:RDF>
	</annotation>
              <fbc:geneProductAssociation xmlns:fbc="http://www.sbml.org/sbml/level3/version1/fbc/version2">
          <fbc:or>
            <fbc:geneProductRef fbc:geneProduct="G_CNAG_01823"/>
            <fbc:geneProductRef fbc:geneProduct="G_CNAG_01823"/>
            <fbc:geneProductRef fbc:geneProduct="G_CNAG_03262"/>
          </fbc:or>
        </fbc:geneProductAssociation>
        <listOfReactants>
          <speciesReference constant="true" species="M_C04006__cytop" stoichiometry="1"/>
          <speciesReference constant="true" species="M_C00001__cytop" stoichiometry="1"/>
        </listOfReactants>
        <listOfProducts>
          <speciesReference constant="true" species="M_C00137__cytop" stoichiometry="1"/>
          <speciesReference constant="true" species="M_C00009__cytop" stoichiometry="1"/>
        </listOfProducts>
      </reaction>
      <reaction fbc:lowerFluxBound="merlin_defaulLB" fbc:upperFluxBound="merlin_defaulUB" id="R_R03051__mito" metaid="_6e8d391c-775a-41cd-a92b-505abd662347" name="2-Acetolactate + NADPH + H+ &lt;=> 2,3-Dihydroxy-3-methylbutanoate + NADP+" reversible="true">
        <annotation>
	<rdf:RDF xmlns:rdf="http://www.w3.org/1999/02/22-rdf-syntax-ns#" xmlns:bqbiol="http://biomodels.net/biology-qualifiers/">
	<rdf:Description rdf:about="#_6e8d391c-775a-41cd-a92b-505abd662347">
              <bqbiol:isRelatedTo>
	<rdf:Bag>
	<rdf:li rdf:resource="http://identifiers.org/ec-code/1.1.1.86"/>
	</rdf:Bag>
	</bqbiol:isRelatedTo>
	
	<bqbiol:is>
	<rdf:Bag>
	<rdf:li rdf:resource="http://identifiers.org/kegg.reaction/R03051"/>
	</rdf:Bag>
	</bqbiol:is>
	</rdf:Description>
	</rdf:RDF>
	</annotation>
              <fbc:geneProductAssociation xmlns:fbc="http://www.sbml.org/sbml/level3/version1/fbc/version2">
          <fbc:geneProductRef fbc:geneProduct="G_CNAG_05725"/>
        </fbc:geneProductAssociation>
        <listOfReactants>
          <speciesReference constant="true" species="M_C00005__mito" stoichiometry="1"/>
          <speciesReference constant="true" species="M_C00080__mito" stoichiometry="1"/>
          <speciesReference constant="true" species="M_C00900__mito" stoichiometry="1"/>
        </listOfReactants>
        <listOfProducts>
          <speciesReference constant="true" species="M_C04039__mito" stoichiometry="1"/>
          <speciesReference constant="true" species="M_C00006__mito" stoichiometry="1"/>
        </listOfProducts>
      </reaction>
      <reaction fbc:lowerFluxBound="merlin_0_bound" fbc:upperFluxBound="merlin_defaulUB" id="R_EX_C00033__dra" name="Drain to Acetate" reversible="false">
        <listOfReactants>
          <speciesReference constant="true" species="M_C00033__extr" stoichiometry="1"/>
        </listOfReactants>
      </reaction>
      <reaction fbc:lowerFluxBound="merlin_defaulLB" fbc:upperFluxBound="merlin_defaulUB" id="R_R11165__cytop" metaid="e48a2624-fadd-440d-9a8b-4c864c86054d" name="4 S-Adenosyl-L-methionine + H+ + Peptide 2-(3-carboxy-3-aminopropyl)-L-histidine &lt;=> 4 S-Adenosyl-L-homocysteine + Peptide diphthine methyl ester" reversible="true">
        <annotation>
	<rdf:RDF xmlns:rdf="http://www.w3.org/1999/02/22-rdf-syntax-ns#" xmlns:bqbiol="http://biomodels.net/biology-qualifiers/">
	<rdf:Description rdf:about="#e48a2624-fadd-440d-9a8b-4c864c86054d">
              <bqbiol:isRelatedTo>
	<rdf:Bag>
	<rdf:li rdf:resource="http://identifiers.org/ec-code/2.1.1.314"/>
	</rdf:Bag>
	</bqbiol:isRelatedTo>
	
	<bqbiol:is>
	<rdf:Bag>
	<rdf:li rdf:resource="http://identifiers.org/kegg.reaction/R11165"/>
	</rdf:Bag>
	</bqbiol:is>
	</rdf:Description>
	</rdf:RDF>
	</annotation>
              <fbc:geneProductAssociation xmlns:fbc="http://www.sbml.org/sbml/level3/version1/fbc/version2">
          <fbc:geneProductRef fbc:geneProduct="G_CNAG_06656"/>
        </fbc:geneProductAssociation>
        <listOfReactants>
          <speciesReference constant="true" species="M_C00019__cytop" stoichiometry="4"/>
          <speciesReference constant="true" species="M_C04441__cytop" stoichiometry="1"/>
          <speciesReference constant="true" species="M_C00080__cytop" stoichiometry="1"/>
        </listOfReactants>
        <listOfProducts>
          <speciesReference constant="true" species="M_C21151__cytop" stoichiometry="1"/>
          <speciesReference constant="true" species="M_C00021__cytop" stoichiometry="4"/>
        </listOfProducts>
      </reaction>
      <reaction fbc:lowerFluxBound="merlin_defaulLB" fbc:upperFluxBound="merlin_defaulUB" id="R_R01056__cytop" metaid="_3d074364-f00a-4e3d-bbc8-2862c1488353" name="D-Ribose 5-phosphate &lt;=> D-Ribulose 5-phosphate" reversible="true">
        <annotation>
	<rdf:RDF xmlns:rdf="http://www.w3.org/1999/02/22-rdf-syntax-ns#" xmlns:bqbiol="http://biomodels.net/biology-qualifiers/">
	<rdf:Description rdf:about="#_3d074364-f00a-4e3d-bbc8-2862c1488353">
              <bqbiol:isRelatedTo>
	<rdf:Bag>
	<rdf:li rdf:resource="http://identifiers.org/ec-code/5.3.1.6"/>
	</rdf:Bag>
	</bqbiol:isRelatedTo>
	
	<bqbiol:is>
	<rdf:Bag>
	<rdf:li rdf:resource="http://identifiers.org/kegg.reaction/R01056"/>
	</rdf:Bag>
	</bqbiol:is>
	</rdf:Description>
	</rdf:RDF>
	</annotation>
              <fbc:geneProductAssociation xmlns:fbc="http://www.sbml.org/sbml/level3/version1/fbc/version2">
          <fbc:geneProductRef fbc:geneProduct="G_CNAG_01395"/>
        </fbc:geneProductAssociation>
        <listOfReactants>
          <speciesReference constant="true" species="M_C00117__cytop" stoichiometry="1"/>
        </listOfReactants>
        <listOfProducts>
          <speciesReference constant="true" species="M_C00199__cytop" stoichiometry="1"/>
        </listOfProducts>
      </reaction>
      <reaction fbc:lowerFluxBound="merlin_0_bound" fbc:upperFluxBound="merlin_defaulUB" id="R_TO0000009_CYTMEM__cytmem" name="1.0 Orthophosphate (extr) => 1.0 Orthophosphate (cytop)" reversible="false">
        <fbc:geneProductAssociation xmlns:fbc="http://www.sbml.org/sbml/level3/version1/fbc/version2">
          <fbc:or>
            <fbc:geneProductRef fbc:geneProduct="G_CNAG_02777"/>
            <fbc:geneProductRef fbc:geneProduct="G_CNAG_03824"/>
            <fbc:geneProductRef fbc:geneProduct="G_CNAG_01055"/>
            <fbc:geneProductRef fbc:geneProduct="G_CNAG_02777"/>
          </fbc:or>
        </fbc:geneProductAssociation>
        <listOfReactants>
          <speciesReference constant="true" species="M_C00009__extr" stoichiometry="1"/>
        </listOfReactants>
        <listOfProducts>
          <speciesReference constant="true" species="M_C00009__cytop" stoichiometry="1"/>
        </listOfProducts>
      </reaction>
      <reaction fbc:lowerFluxBound="merlin_0_bound" fbc:upperFluxBound="merlin_defaulUB" id="R_R02668__cytop" metaid="_1f5a911d-c9f8-4303-b640-8daffad03162" name="3-Hydroxy-L-kynurenine + H2O => 3-Hydroxyanthranilate + L-Alanine" reversible="false">
        <annotation>
	<rdf:RDF xmlns:rdf="http://www.w3.org/1999/02/22-rdf-syntax-ns#" xmlns:bqbiol="http://biomodels.net/biology-qualifiers/">
	<rdf:Description rdf:about="#_1f5a911d-c9f8-4303-b640-8daffad03162">
              <bqbiol:isRelatedTo>
	<rdf:Bag>
	<rdf:li rdf:resource="http://identifiers.org/ec-code/3.7.1.3"/>
	</rdf:Bag>
	</bqbiol:isRelatedTo>
	
	<bqbiol:is>
	<rdf:Bag>
	<rdf:li rdf:resource="http://identifiers.org/kegg.reaction/R02668"/>
	</rdf:Bag>
	</bqbiol:is>
	</rdf:Description>
	</rdf:RDF>
	</annotation>
              <fbc:geneProductAssociation xmlns:fbc="http://www.sbml.org/sbml/level3/version1/fbc/version2">
          <fbc:geneProductRef fbc:geneProduct="G_CNAG_02780"/>
        </fbc:geneProductAssociation>
        <listOfReactants>
          <speciesReference constant="true" species="M_C03227__cytop" stoichiometry="1"/>
          <speciesReference constant="true" species="M_C00001__cytop" stoichiometry="1"/>
        </listOfReactants>
        <listOfProducts>
          <speciesReference constant="true" species="M_C00632__cytop" stoichiometry="1"/>
          <speciesReference constant="true" species="M_C00041__cytop" stoichiometry="1"/>
        </listOfProducts>
      </reaction>
      <reaction fbc:lowerFluxBound="merlin_defaulLB" fbc:upperFluxBound="merlin_defaulUB" id="R_R03755__cytop" metaid="_86d3d91b-735b-4bff-9f3b-a6e1e33b024c" name="Acyl-CoA + 1-Acylglycerol &lt;=> CoA + 1,2-Diacyl-sn-glycerol" reversible="true">
        <annotation>
	<rdf:RDF xmlns:rdf="http://www.w3.org/1999/02/22-rdf-syntax-ns#" xmlns:bqbiol="http://biomodels.net/biology-qualifiers/">
	<rdf:Description rdf:about="#_86d3d91b-735b-4bff-9f3b-a6e1e33b024c">
              <bqbiol:isRelatedTo>
	<rdf:Bag>
	<rdf:li rdf:resource="http://identifiers.org/ec-code/2.3.1.22"/>
	</rdf:Bag>
	</bqbiol:isRelatedTo>
	
	<bqbiol:is>
	<rdf:Bag>
	<rdf:li rdf:resource="http://identifiers.org/kegg.reaction/R03755"/>
	</rdf:Bag>
	</bqbiol:is>
	</rdf:Description>
	</rdf:RDF>
	</annotation>
              <fbc:geneProductAssociation xmlns:fbc="http://www.sbml.org/sbml/level3/version1/fbc/version2">
          <fbc:geneProductRef fbc:geneProduct="G_CNAG_05921"/>
        </fbc:geneProductAssociation>
        <listOfReactants>
          <speciesReference constant="true" species="M_C00040__cytop" stoichiometry="1"/>
          <speciesReference constant="true" species="M_C01885__cytop" stoichiometry="1"/>
        </listOfReactants>
        <listOfProducts>
          <speciesReference constant="true" species="M_C00641__cytop" stoichiometry="1"/>
          <speciesReference constant="true" species="M_C00010__cytop" stoichiometry="1"/>
        </listOfProducts>
      </reaction>
      <reaction fbc:lowerFluxBound="merlin_0_bound" fbc:upperFluxBound="merlin_defaulUB" id="R_TO3001127_CYTMEM__cytmem" name="1.0 H2O (cytop) + 1.0 Phosphatidylcholine (extr) + 1.0 ATP (cytop) => 1.0 Phosphatidylcholine (cytop) + 1.0 ADP (cytop) + 1.0 Orthophosphate (cytop)" reversible="false">
        <fbc:geneProductAssociation xmlns:fbc="http://www.sbml.org/sbml/level3/version1/fbc/version2">
          <fbc:or>
            <fbc:geneProductRef fbc:geneProduct="G_CNAG_00796"/>
            <fbc:geneProductRef fbc:geneProduct="G_CNAG_00383"/>
            <fbc:geneProductRef fbc:geneProduct="G_CNAG_00383"/>
            <fbc:geneProductRef fbc:geneProduct="G_CNAG_05282"/>
          </fbc:or>
        </fbc:geneProductAssociation>
        <listOfReactants>
          <speciesReference constant="true" species="M_C00002__cytop" stoichiometry="1"/>
          <speciesReference constant="true" species="M_C00157__extr" stoichiometry="1"/>
          <speciesReference constant="true" species="M_C00001__cytop" stoichiometry="1"/>
        </listOfReactants>
        <listOfProducts>
          <speciesReference constant="true" species="M_C00008__cytop" stoichiometry="1"/>
          <speciesReference constant="true" species="M_C00157__cytop" stoichiometry="1"/>
          <speciesReference constant="true" species="M_C00009__cytop" stoichiometry="1"/>
        </listOfProducts>
      </reaction>
      <reaction fbc:lowerFluxBound="merlin_0_bound" fbc:upperFluxBound="merlin_defaulUB" id="R_R05070__mito" metaid="_8daf610d-de63-450f-8c2d-5d08a2090932" name="(R)-2,3-Dihydroxy-3-methylpentanoate => (S)-3-Methyl-2-oxopentanoic acid + H2O" reversible="false">
        <annotation>
	<rdf:RDF xmlns:rdf="http://www.w3.org/1999/02/22-rdf-syntax-ns#" xmlns:bqbiol="http://biomodels.net/biology-qualifiers/">
	<rdf:Description rdf:about="#_8daf610d-de63-450f-8c2d-5d08a2090932">
              <bqbiol:isRelatedTo>
	<rdf:Bag>
	<rdf:li rdf:resource="http://identifiers.org/ec-code/4.2.1.9"/>
	</rdf:Bag>
	</bqbiol:isRelatedTo>
	
	<bqbiol:is>
	<rdf:Bag>
	<rdf:li rdf:resource="http://identifiers.org/kegg.reaction/R05070"/>
	</rdf:Bag>
	</bqbiol:is>
	</rdf:Description>
	</rdf:RDF>
	</annotation>
              <fbc:geneProductAssociation xmlns:fbc="http://www.sbml.org/sbml/level3/version1/fbc/version2">
          <fbc:or>
            <fbc:geneProductRef fbc:geneProduct="G_CNAG_06540"/>
            <fbc:geneProductRef fbc:geneProduct="G_CNAG_06540"/>
            <fbc:geneProductRef fbc:geneProduct="G_CNAG_05497"/>
          </fbc:or>
        </fbc:geneProductAssociation>
        <listOfReactants>
          <speciesReference constant="true" species="M_C06007__mito" stoichiometry="1"/>
        </listOfReactants>
        <listOfProducts>
          <speciesReference constant="true" species="M_C00671__mito" stoichiometry="1"/>
          <speciesReference constant="true" species="M_C00001__mito" stoichiometry="1"/>
        </listOfProducts>
      </reaction>
      <reaction fbc:lowerFluxBound="merlin_defaulLB" fbc:upperFluxBound="merlin_defaulUB" id="R_R01127__cytop" metaid="fb9df41e-f18b-4c0f-8cc8-6114f4ee6ee2" name="IMP + H2O &lt;=> 1-(5'-Phosphoribosyl)-5-formamido-4-imidazolecarboxamide" reversible="true">
        <annotation>
	<rdf:RDF xmlns:rdf="http://www.w3.org/1999/02/22-rdf-syntax-ns#" xmlns:bqbiol="http://biomodels.net/biology-qualifiers/">
	<rdf:Description rdf:about="#fb9df41e-f18b-4c0f-8cc8-6114f4ee6ee2">
              <bqbiol:isRelatedTo>
	<rdf:Bag>
	<rdf:li rdf:resource="http://identifiers.org/ec-code/3.5.4.10"/>
	</rdf:Bag>
	</bqbiol:isRelatedTo>
	
	<bqbiol:is>
	<rdf:Bag>
	<rdf:li rdf:resource="http://identifiers.org/kegg.reaction/R01127"/>
	</rdf:Bag>
	</bqbiol:is>
	</rdf:Description>
	</rdf:RDF>
	</annotation>
              <fbc:geneProductAssociation xmlns:fbc="http://www.sbml.org/sbml/level3/version1/fbc/version2">
          <fbc:geneProductRef fbc:geneProduct="G_CNAG_00700"/>
        </fbc:geneProductAssociation>
        <listOfReactants>
          <speciesReference constant="true" species="M_C00130__cytop" stoichiometry="1"/>
          <speciesReference constant="true" species="M_C00001__cytop" stoichiometry="1"/>
        </listOfReactants>
        <listOfProducts>
          <speciesReference constant="true" species="M_C04734__cytop" stoichiometry="1"/>
        </listOfProducts>
      </reaction>
      <reaction fbc:lowerFluxBound="merlin_0_bound" fbc:upperFluxBound="merlin_defaulUB" id="R_TO1000417_CYTMEM__cytmem" name="1.0 L-Arabitol (extr) + 1.0 H+ (extr) => 1.0 L-Arabitol (cytop) + 1.0 H+ (cytop)" reversible="false">
        <fbc:geneProductAssociation xmlns:fbc="http://www.sbml.org/sbml/level3/version1/fbc/version2">
          <fbc:or>
            <fbc:geneProductRef fbc:geneProduct="G_CNAG_03772"/>
            <fbc:geneProductRef fbc:geneProduct="G_CNAG_03772"/>
            <fbc:geneProductRef fbc:geneProduct="G_CNAG_06963"/>
          </fbc:or>
        </fbc:geneProductAssociation>
        <listOfReactants>
          <speciesReference constant="true" species="M_C00080__extr" stoichiometry="1"/>
          <speciesReference constant="true" species="M_C00532__extr" stoichiometry="1"/>
        </listOfReactants>
        <listOfProducts>
          <speciesReference constant="true" species="M_C00532__cytop" stoichiometry="1"/>
          <speciesReference constant="true" species="M_C00080__cytop" stoichiometry="1"/>
        </listOfProducts>
      </reaction>
      <reaction fbc:lowerFluxBound="merlin_0_bound" fbc:upperFluxBound="merlin_defaulUB" id="R_TI0000269_MITOMEM__mitmem" name="2-Oxoadipate (cytop) => 2-Oxoadipate (mito)" reversible="false">
        <fbc:geneProductAssociation xmlns:fbc="http://www.sbml.org/sbml/level3/version1/fbc/version2">
          <fbc:geneProductRef fbc:geneProduct="G_CNAG_01752"/>
        </fbc:geneProductAssociation>
        <listOfReactants>
          <speciesReference constant="true" species="M_C00322__cytop" stoichiometry="1"/>
        </listOfReactants>
        <listOfProducts>
          <speciesReference constant="true" species="M_C00322__mito" stoichiometry="1"/>
        </listOfProducts>
      </reaction>
      <reaction fbc:lowerFluxBound="merlin_defaulLB" fbc:upperFluxBound="merlin_defaulUB" id="R_R02814__cytop" metaid="e79a58b0-27e8-41ba-9372-7ba2f5e43768" name="Oleoyl-[acyl-carrier protein] + H2O &lt;=> Acyl-carrier protein + (9Z)-Octadecenoic acid" reversible="true">
        <annotation>
	<rdf:RDF xmlns:rdf="http://www.w3.org/1999/02/22-rdf-syntax-ns#" xmlns:bqbiol="http://biomodels.net/biology-qualifiers/">
	<rdf:Description rdf:about="#e79a58b0-27e8-41ba-9372-7ba2f5e43768">
              <bqbiol:isRelatedTo>
	<rdf:Bag>
	<rdf:li rdf:resource="http://identifiers.org/ec-code/3.1.2.14"/>
	</rdf:Bag>
	</bqbiol:isRelatedTo>
	
	<bqbiol:is>
	<rdf:Bag>
	<rdf:li rdf:resource="http://identifiers.org/kegg.reaction/R02814"/>
	</rdf:Bag>
	</bqbiol:is>
	</rdf:Description>
	</rdf:RDF>
	</annotation>
              <fbc:geneProductAssociation xmlns:fbc="http://www.sbml.org/sbml/level3/version1/fbc/version2">
          <fbc:geneProductRef fbc:geneProduct="G_CNAG_02099"/>
        </fbc:geneProductAssociation>
        <listOfReactants>
          <speciesReference constant="true" species="M_C01203__cytop" stoichiometry="1"/>
          <speciesReference constant="true" species="M_C00001__cytop" stoichiometry="1"/>
        </listOfReactants>
        <listOfProducts>
          <speciesReference constant="true" species="M_C00712__cytop" stoichiometry="1"/>
          <speciesReference constant="true" species="M_C00229__cytop" stoichiometry="1"/>
        </listOfProducts>
      </reaction>
      <reaction fbc:lowerFluxBound="merlin_defaulLB" fbc:upperFluxBound="merlin_defaulUB" id="R_R10948__cytop" metaid="c19d029f-7135-483b-86fb-f9d3d2dbd3aa" name="ATP + HCO3- + H+ &lt;=> ADP + Carboxyphosphate" reversible="true">
        <annotation>
	<rdf:RDF xmlns:rdf="http://www.w3.org/1999/02/22-rdf-syntax-ns#" xmlns:bqbiol="http://biomodels.net/biology-qualifiers/">
	<rdf:Description rdf:about="#c19d029f-7135-483b-86fb-f9d3d2dbd3aa">
              <bqbiol:isRelatedTo>
	<rdf:Bag>
	<rdf:li rdf:resource="http://identifiers.org/ec-code/6.3.5.5"/>
	</rdf:Bag>
	</bqbiol:isRelatedTo>
	
	<bqbiol:is>
	<rdf:Bag>
	<rdf:li rdf:resource="http://identifiers.org/kegg.reaction/R10948"/>
	</rdf:Bag>
	</bqbiol:is>
	</rdf:Description>
	</rdf:RDF>
	</annotation>
              <fbc:geneProductAssociation xmlns:fbc="http://www.sbml.org/sbml/level3/version1/fbc/version2">
          <fbc:or>
            <fbc:geneProductRef fbc:geneProduct="G_CNAG_06112"/>
            <fbc:geneProductRef fbc:geneProduct="G_CNAG_00976"/>
            <fbc:geneProductRef fbc:geneProduct="G_CNAG_07373"/>
          </fbc:or>
        </fbc:geneProductAssociation>
        <listOfReactants>
          <speciesReference constant="true" species="M_C00002__cytop" stoichiometry="1"/>
          <speciesReference constant="true" species="M_C00288__cytop" stoichiometry="1"/>
          <speciesReference constant="true" species="M_C00080__cytop" stoichiometry="1"/>
        </listOfReactants>
        <listOfProducts>
          <speciesReference constant="true" species="M_C20969__cytop" stoichiometry="1"/>
          <speciesReference constant="true" species="M_C00008__cytop" stoichiometry="1"/>
        </listOfProducts>
      </reaction>
      <reaction fbc:lowerFluxBound="merlin_defaulLB" fbc:upperFluxBound="merlin_defaulUB" id="R_R05725__mito" metaid="_0c2ce6e5-5982-408d-8593-11b76892f7bf" name="2 Nitric oxide + 2 Oxygen + NADPH + H+ &lt;=> 2 Nitrate + NADP+" reversible="true">
        <annotation>
	<rdf:RDF xmlns:rdf="http://www.w3.org/1999/02/22-rdf-syntax-ns#" xmlns:bqbiol="http://biomodels.net/biology-qualifiers/">
	<rdf:Description rdf:about="#_0c2ce6e5-5982-408d-8593-11b76892f7bf">
              <bqbiol:isRelatedTo>
	<rdf:Bag>
	<rdf:li rdf:resource="http://identifiers.org/ec-code/1.14.12.17"/>
	</rdf:Bag>
	</bqbiol:isRelatedTo>
	
	<bqbiol:is>
	<rdf:Bag>
	<rdf:li rdf:resource="http://identifiers.org/kegg.reaction/R05725"/>
	</rdf:Bag>
	</bqbiol:is>
	</rdf:Description>
	</rdf:RDF>
	</annotation>
              <fbc:geneProductAssociation xmlns:fbc="http://www.sbml.org/sbml/level3/version1/fbc/version2">
          <fbc:geneProductRef fbc:geneProduct="G_CNAG_01464"/>
        </fbc:geneProductAssociation>
        <listOfReactants>
          <speciesReference constant="true" species="M_C00005__mito" stoichiometry="1"/>
          <speciesReference constant="true" species="M_C00533__mito" stoichiometry="2"/>
          <speciesReference constant="true" species="M_C00007__mito" stoichiometry="2"/>
          <speciesReference constant="true" species="M_C00080__mito" stoichiometry="1"/>
        </listOfReactants>
        <listOfProducts>
          <speciesReference constant="true" species="M_C00244__mito" stoichiometry="2"/>
          <speciesReference constant="true" species="M_C00006__mito" stoichiometry="1"/>
        </listOfProducts>
      </reaction>
      <reaction fbc:lowerFluxBound="merlin_0_bound" fbc:upperFluxBound="merlin_defaulUB" id="R_R07392__cytop" metaid="b5971405-e770-4de5-a290-1899fe62da24" name="S-Methyl-5-thio-D-ribulose 1-phosphate => 2,3-Diketo-5-methylthiopentyl-1-phosphate + H2O" reversible="false">
        <annotation>
	<rdf:RDF xmlns:rdf="http://www.w3.org/1999/02/22-rdf-syntax-ns#" xmlns:bqbiol="http://biomodels.net/biology-qualifiers/">
	<rdf:Description rdf:about="#b5971405-e770-4de5-a290-1899fe62da24">
              <bqbiol:isRelatedTo>
	<rdf:Bag>
	<rdf:li rdf:resource="http://identifiers.org/ec-code/4.2.1.109"/>
	</rdf:Bag>
	</bqbiol:isRelatedTo>
	
	<bqbiol:is>
	<rdf:Bag>
	<rdf:li rdf:resource="http://identifiers.org/kegg.reaction/R07392"/>
	</rdf:Bag>
	</bqbiol:is>
	</rdf:Description>
	</rdf:RDF>
	</annotation>
              <fbc:geneProductAssociation xmlns:fbc="http://www.sbml.org/sbml/level3/version1/fbc/version2">
          <fbc:geneProductRef fbc:geneProduct="G_CNAG_05584"/>
        </fbc:geneProductAssociation>
        <listOfReactants>
          <speciesReference constant="true" species="M_C04582__cytop" stoichiometry="1"/>
        </listOfReactants>
        <listOfProducts>
          <speciesReference constant="true" species="M_C15650__cytop" stoichiometry="1"/>
          <speciesReference constant="true" species="M_C00001__cytop" stoichiometry="1"/>
        </listOfProducts>
      </reaction>
      <reaction fbc:lowerFluxBound="merlin_0_bound" fbc:upperFluxBound="merlin_defaulUB" id="R_TO0000610_CYTMEM__cytmem" name="1.0 D-Glutamine (extr) => 1.0 D-Glutamine (cytop)" reversible="false">
        <fbc:geneProductAssociation xmlns:fbc="http://www.sbml.org/sbml/level3/version1/fbc/version2">
          <fbc:or>
            <fbc:geneProductRef fbc:geneProduct="G_CNAG_01497"/>
            <fbc:geneProductRef fbc:geneProduct="G_CNAG_03845"/>
            <fbc:geneProductRef fbc:geneProduct="G_CNAG_04414"/>
          </fbc:or>
        </fbc:geneProductAssociation>
        <listOfReactants>
          <speciesReference constant="true" species="M_C00819__extr" stoichiometry="1"/>
        </listOfReactants>
        <listOfProducts>
          <speciesReference constant="true" species="M_C00819__cytop" stoichiometry="1"/>
        </listOfProducts>
      </reaction>
      <reaction fbc:lowerFluxBound="merlin_defaulLB" fbc:upperFluxBound="merlin_defaulUB" id="R_R08295__cytop" metaid="bc70895c-1a23-4aa6-8a93-1bedeb6c7ef9" name="H2O + Monoethylglycinexylidide &lt;=> 2,6-Dimethylaniline + N-Ethylglycine" reversible="true">
        <annotation>
	<rdf:RDF xmlns:rdf="http://www.w3.org/1999/02/22-rdf-syntax-ns#" xmlns:bqbiol="http://biomodels.net/biology-qualifiers/">
	<rdf:Description rdf:about="#bc70895c-1a23-4aa6-8a93-1bedeb6c7ef9">
	<bqbiol:is>
	<rdf:Bag>
	<rdf:li rdf:resource="http://identifiers.org/kegg.reaction/R08295"/>
	</rdf:Bag>
	</bqbiol:is>
	</rdf:Description>
	</rdf:RDF>
	</annotation>
              <listOfReactants>
          <speciesReference constant="true" species="M_C00001__cytop" stoichiometry="1"/>
          <speciesReference constant="true" species="M_C16561__cytop" stoichiometry="1"/>
        </listOfReactants>
        <listOfProducts>
          <speciesReference constant="true" species="M_C11004__cytop" stoichiometry="1"/>
          <speciesReference constant="true" species="M_C11735__cytop" stoichiometry="1"/>
        </listOfProducts>
      </reaction>
      <reaction fbc:lowerFluxBound="merlin_0_bound" fbc:upperFluxBound="merlin_defaulUB" id="R_R06604__cytop" metaid="_0c339cd8-cc0e-4708-b654-05c5a3ac7ff0" name="5-Hydroxy-2-oxo-4-ureido-2,5-dihydro-1H-imidazole-5-carboxylate => (S)-Allantoin + CO2" reversible="false">
        <annotation>
	<rdf:RDF xmlns:rdf="http://www.w3.org/1999/02/22-rdf-syntax-ns#" xmlns:bqbiol="http://biomodels.net/biology-qualifiers/">
	<rdf:Description rdf:about="#_0c339cd8-cc0e-4708-b654-05c5a3ac7ff0">
              <bqbiol:isRelatedTo>
	<rdf:Bag>
	<rdf:li rdf:resource="http://identifiers.org/ec-code/4.1.1.97"/>
	</rdf:Bag>
	</bqbiol:isRelatedTo>
	
	<bqbiol:is>
	<rdf:Bag>
	<rdf:li rdf:resource="http://identifiers.org/kegg.reaction/R06604"/>
	</rdf:Bag>
	</bqbiol:is>
	</rdf:Description>
	</rdf:RDF>
	</annotation>
              <fbc:geneProductAssociation xmlns:fbc="http://www.sbml.org/sbml/level3/version1/fbc/version2">
          <fbc:geneProductRef fbc:geneProduct="G_CNAG_00639"/>
        </fbc:geneProductAssociation>
        <listOfReactants>
          <speciesReference constant="true" species="M_C12248__cytop" stoichiometry="1"/>
        </listOfReactants>
        <listOfProducts>
          <speciesReference constant="true" species="M_C00011__cytop" stoichiometry="1"/>
          <speciesReference constant="true" species="M_C02350__cytop" stoichiometry="1"/>
        </listOfProducts>
      </reaction>
      <reaction fbc:lowerFluxBound="merlin_defaulLB" fbc:upperFluxBound="merlin_defaulUB" id="R_R05685__cytop" metaid="_88e9aa57-ff0a-40d5-8d3c-09b8e1a8423c" name="3-Methylbutanol + NAD+ &lt;=> 3-Methylbutanal + NADH + H+" reversible="true">
        <annotation>
	<rdf:RDF xmlns:rdf="http://www.w3.org/1999/02/22-rdf-syntax-ns#" xmlns:bqbiol="http://biomodels.net/biology-qualifiers/">
	<rdf:Description rdf:about="#_88e9aa57-ff0a-40d5-8d3c-09b8e1a8423c">
              <bqbiol:isRelatedTo>
	<rdf:Bag>
	<rdf:li rdf:resource="http://identifiers.org/ec-code/1.1.1.265"/>
	</rdf:Bag>
	</bqbiol:isRelatedTo>
	
	<bqbiol:is>
	<rdf:Bag>
	<rdf:li rdf:resource="http://identifiers.org/kegg.reaction/R05685"/>
	</rdf:Bag>
	</bqbiol:is>
	</rdf:Description>
	</rdf:RDF>
	</annotation>
              <fbc:geneProductAssociation xmlns:fbc="http://www.sbml.org/sbml/level3/version1/fbc/version2">
          <fbc:geneProductRef fbc:geneProduct="G_CNAG_02182"/>
        </fbc:geneProductAssociation>
        <listOfReactants>
          <speciesReference constant="true" species="M_C00003__cytop" stoichiometry="1"/>
          <speciesReference constant="true" species="M_C07328__cytop" stoichiometry="1"/>
        </listOfReactants>
        <listOfProducts>
          <speciesReference constant="true" species="M_C00004__cytop" stoichiometry="1"/>
          <speciesReference constant="true" species="M_C07329__cytop" stoichiometry="1"/>
          <speciesReference constant="true" species="M_C00080__cytop" stoichiometry="1"/>
        </listOfProducts>
      </reaction>
      <reaction fbc:lowerFluxBound="merlin_defaulLB" fbc:upperFluxBound="merlin_defaulUB" id="R_R01896__cytop" metaid="_35ef4c7a-0146-454f-9f47-3c635dcfb468" name="Xylitol + NAD+ &lt;=> D-Xylulose + NADH + H+" reversible="true">
        <annotation>
	<rdf:RDF xmlns:rdf="http://www.w3.org/1999/02/22-rdf-syntax-ns#" xmlns:bqbiol="http://biomodels.net/biology-qualifiers/">
	<rdf:Description rdf:about="#_35ef4c7a-0146-454f-9f47-3c635dcfb468">
              <bqbiol:isRelatedTo>
	<rdf:Bag>
	<rdf:li rdf:resource="http://identifiers.org/ec-code/1.1.1.9"/>
	<rdf:li rdf:resource="http://identifiers.org/ec-code/1.1.1.14"/>
	</rdf:Bag>
	</bqbiol:isRelatedTo>
	
	<bqbiol:is>
	<rdf:Bag>
	<rdf:li rdf:resource="http://identifiers.org/kegg.reaction/R01896"/>
	</rdf:Bag>
	</bqbiol:is>
	</rdf:Description>
	</rdf:RDF>
	</annotation>
              <fbc:geneProductAssociation xmlns:fbc="http://www.sbml.org/sbml/level3/version1/fbc/version2">
          <fbc:or>
            <fbc:geneProductRef fbc:geneProduct="G_CNAG_07589"/>
            <fbc:geneProductRef fbc:geneProduct="G_CNAG_01949"/>
            <fbc:geneProductRef fbc:geneProduct="G_CNAG_00115"/>
            <fbc:geneProductRef fbc:geneProduct="G_CNAG_05658"/>
            <fbc:geneProductRef fbc:geneProduct="G_CNAG_00269"/>
            <fbc:geneProductRef fbc:geneProduct="G_CNAG_04677"/>
            <fbc:geneProductRef fbc:geneProduct="G_CNAG_04677"/>
          </fbc:or>
        </fbc:geneProductAssociation>
        <listOfReactants>
          <speciesReference constant="true" species="M_C00379__cytop" stoichiometry="1"/>
          <speciesReference constant="true" species="M_C00003__cytop" stoichiometry="1"/>
        </listOfReactants>
        <listOfProducts>
          <speciesReference constant="true" species="M_C00004__cytop" stoichiometry="1"/>
          <speciesReference constant="true" species="M_C00310__cytop" stoichiometry="1"/>
          <speciesReference constant="true" species="M_C00080__cytop" stoichiometry="1"/>
        </listOfProducts>
      </reaction>
      <reaction fbc:lowerFluxBound="merlin_0_bound" fbc:upperFluxBound="merlin_defaulUB" id="R_R00999__cytop" metaid="_90735807-af03-4f10-9918-67f03725b398" name="O-Succinyl-L-homoserine + H2O => 2-Oxobutanoate + Succinate + Ammonia" reversible="false">
        <annotation>
	<rdf:RDF xmlns:rdf="http://www.w3.org/1999/02/22-rdf-syntax-ns#" xmlns:bqbiol="http://biomodels.net/biology-qualifiers/">
	<rdf:Description rdf:about="#_90735807-af03-4f10-9918-67f03725b398">
              <bqbiol:isRelatedTo>
	<rdf:Bag>
	<rdf:li rdf:resource="http://identifiers.org/ec-code/2.5.1.48"/>
	</rdf:Bag>
	</bqbiol:isRelatedTo>
	
	<bqbiol:is>
	<rdf:Bag>
	<rdf:li rdf:resource="http://identifiers.org/kegg.reaction/R00999"/>
	</rdf:Bag>
	</bqbiol:is>
	</rdf:Description>
	</rdf:RDF>
	</annotation>
              <fbc:geneProductAssociation xmlns:fbc="http://www.sbml.org/sbml/level3/version1/fbc/version2">
          <fbc:geneProductRef fbc:geneProduct="G_CNAG_01609"/>
        </fbc:geneProductAssociation>
        <listOfReactants>
          <speciesReference constant="true" species="M_C01118__cytop" stoichiometry="1"/>
          <speciesReference constant="true" species="M_C00001__cytop" stoichiometry="1"/>
        </listOfReactants>
        <listOfProducts>
          <speciesReference constant="true" species="M_C00109__cytop" stoichiometry="1"/>
          <speciesReference constant="true" species="M_C00042__cytop" stoichiometry="1"/>
          <speciesReference constant="true" species="M_C00014__cytop" stoichiometry="1"/>
        </listOfProducts>
      </reaction>
      <reaction fbc:lowerFluxBound="merlin_0_bound" fbc:upperFluxBound="merlin_defaulUB" id="R_EX_C00568__dra" name="Drain to 4-Aminobenzoate" reversible="false">
        <listOfReactants>
          <speciesReference constant="true" species="M_C00568__extr" stoichiometry="1"/>
        </listOfReactants>
      </reaction>
      <reaction fbc:lowerFluxBound="merlin_0_bound" fbc:upperFluxBound="merlin_defaulUB" id="R_R00551__mito" metaid="cbaa8c09-2e93-4522-831b-1fc162de7ede" name="L-Arginine + H2O => L-Ornithine + Urea" reversible="false">
        <annotation>
	<rdf:RDF xmlns:rdf="http://www.w3.org/1999/02/22-rdf-syntax-ns#" xmlns:bqbiol="http://biomodels.net/biology-qualifiers/">
	<rdf:Description rdf:about="#cbaa8c09-2e93-4522-831b-1fc162de7ede">
              <bqbiol:isRelatedTo>
	<rdf:Bag>
	<rdf:li rdf:resource="http://identifiers.org/ec-code/3.5.3.1"/>
	</rdf:Bag>
	</bqbiol:isRelatedTo>
	
	<bqbiol:is>
	<rdf:Bag>
	<rdf:li rdf:resource="http://identifiers.org/kegg.reaction/R00551"/>
	</rdf:Bag>
	</bqbiol:is>
	</rdf:Description>
	</rdf:RDF>
	</annotation>
              <fbc:geneProductAssociation xmlns:fbc="http://www.sbml.org/sbml/level3/version1/fbc/version2">
          <fbc:geneProductRef fbc:geneProduct="G_CNAG_03542"/>
        </fbc:geneProductAssociation>
        <listOfReactants>
          <speciesReference constant="true" species="M_C00062__mito" stoichiometry="1"/>
          <speciesReference constant="true" species="M_C00001__mito" stoichiometry="1"/>
        </listOfReactants>
        <listOfProducts>
          <speciesReference constant="true" species="M_C00077__mito" stoichiometry="1"/>
          <speciesReference constant="true" species="M_C00086__mito" stoichiometry="1"/>
        </listOfProducts>
      </reaction>
      <reaction fbc:lowerFluxBound="merlin_defaulLB" fbc:upperFluxBound="merlin_defaulUB" id="R_R10783__mito" metaid="e05be6a3-063b-4a57-8257-31af1d792599" name="3-Hexenal + NADH + H+ &lt;=> 3-Hexenol + NAD+" reversible="true">
        <annotation>
	<rdf:RDF xmlns:rdf="http://www.w3.org/1999/02/22-rdf-syntax-ns#" xmlns:bqbiol="http://biomodels.net/biology-qualifiers/">
	<rdf:Description rdf:about="#e05be6a3-063b-4a57-8257-31af1d792599">
              <bqbiol:isRelatedTo>
	<rdf:Bag>
	<rdf:li rdf:resource="http://identifiers.org/ec-code/1.1.1.1"/>
	</rdf:Bag>
	</bqbiol:isRelatedTo>
	
	<bqbiol:is>
	<rdf:Bag>
	<rdf:li rdf:resource="http://identifiers.org/kegg.reaction/R10783"/>
	</rdf:Bag>
	</bqbiol:is>
	</rdf:Description>
	</rdf:RDF>
	</annotation>
              <fbc:geneProductAssociation xmlns:fbc="http://www.sbml.org/sbml/level3/version1/fbc/version2">
          <fbc:or>
            <fbc:geneProductRef fbc:geneProduct="G_CNAG_05723"/>
            <fbc:geneProductRef fbc:geneProduct="G_CNAG_06168"/>
            <fbc:geneProductRef fbc:geneProduct="G_CNAG_02489"/>
            <fbc:geneProductRef fbc:geneProduct="G_CNAG_07745"/>
            <fbc:geneProductRef fbc:geneProduct="G_CNAG_06035"/>
          </fbc:or>
        </fbc:geneProductAssociation>
        <listOfReactants>
          <speciesReference constant="true" species="M_C00080__mito" stoichiometry="1"/>
          <speciesReference constant="true" species="M_C16310__mito" stoichiometry="1"/>
          <speciesReference constant="true" species="M_C00004__mito" stoichiometry="1"/>
        </listOfReactants>
        <listOfProducts>
          <speciesReference constant="true" species="M_C00003__mito" stoichiometry="1"/>
          <speciesReference constant="true" species="M_C08492__mito" stoichiometry="1"/>
        </listOfProducts>
      </reaction>
      <reaction fbc:lowerFluxBound="merlin_0_bound" fbc:upperFluxBound="merlin_defaulUB" id="R_T__S__Allantoin_Transport__cytmem" name="H+ (extr) + (S)-Allantoin (extr) => H+ (cytop) + (S)-Allantoin (cytop)" reversible="false">
        <fbc:geneProductAssociation xmlns:fbc="http://www.sbml.org/sbml/level3/version1/fbc/version2">
          <fbc:or>
            <fbc:geneProductRef fbc:geneProduct="G_CNAG_01946"/>
            <fbc:geneProductRef fbc:geneProduct="G_CNAG_02465"/>
            <fbc:geneProductRef fbc:geneProduct="G_CNAG_03559"/>
            <fbc:geneProductRef fbc:geneProduct="G_CNAG_05833"/>
            <fbc:geneProductRef fbc:geneProduct="G_CNAG_06652"/>
            <fbc:geneProductRef fbc:geneProduct="G_CNAG_04616"/>
            <fbc:geneProductRef fbc:geneProduct="G_CNAG_06875"/>
            <fbc:geneProductRef fbc:geneProduct="G_CNAG_00726"/>
            <fbc:geneProductRef fbc:geneProduct="G_CNAG_05992"/>
          </fbc:or>
        </fbc:geneProductAssociation>
        <listOfReactants>
          <speciesReference constant="true" species="M_C02350__extr" stoichiometry="1"/>
          <speciesReference constant="true" species="M_C00080__extr" stoichiometry="1"/>
        </listOfReactants>
        <listOfProducts>
          <speciesReference constant="true" species="M_C02350__cytop" stoichiometry="1"/>
          <speciesReference constant="true" species="M_C00080__cytop" stoichiometry="1"/>
        </listOfProducts>
      </reaction>
      <reaction fbc:lowerFluxBound="merlin_0_bound" fbc:upperFluxBound="merlin_defaulUB" id="R_TO1000724_CYTMEM__cytmem" name="1.0 alpha-D-Galactose (extr) + 1.0 H+ (extr) => 1.0 alpha-D-Galactose (cytop) + 1.0 H+ (cytop)" reversible="false">
        <fbc:geneProductAssociation xmlns:fbc="http://www.sbml.org/sbml/level3/version1/fbc/version2">
          <fbc:or>
            <fbc:geneProductRef fbc:geneProduct="G_CNAG_03772"/>
            <fbc:geneProductRef fbc:geneProduct="G_CNAG_03772"/>
            <fbc:geneProductRef fbc:geneProduct="G_CNAG_06963"/>
          </fbc:or>
        </fbc:geneProductAssociation>
        <listOfReactants>
          <speciesReference constant="true" species="M_C00984__extr" stoichiometry="1"/>
          <speciesReference constant="true" species="M_C00080__extr" stoichiometry="1"/>
        </listOfReactants>
        <listOfProducts>
          <speciesReference constant="true" species="M_C00984__cytop" stoichiometry="1"/>
          <speciesReference constant="true" species="M_C00080__cytop" stoichiometry="1"/>
        </listOfProducts>
      </reaction>
      <reaction fbc:lowerFluxBound="merlin_defaulLB" fbc:upperFluxBound="merlin_defaulUB" id="R_R00765__cytop" metaid="_559c91f5-23da-4516-894d-51823f43b763" name="D-Glucosamine 6-phosphate + H2O &lt;=> D-Fructose 6-phosphate + Ammonia" reversible="true">
        <annotation>
	<rdf:RDF xmlns:rdf="http://www.w3.org/1999/02/22-rdf-syntax-ns#" xmlns:bqbiol="http://biomodels.net/biology-qualifiers/">
	<rdf:Description rdf:about="#_559c91f5-23da-4516-894d-51823f43b763">
              <bqbiol:isRelatedTo>
	<rdf:Bag>
	<rdf:li rdf:resource="http://identifiers.org/ec-code/3.5.99.6"/>
	</rdf:Bag>
	</bqbiol:isRelatedTo>
	
	<bqbiol:is>
	<rdf:Bag>
	<rdf:li rdf:resource="http://identifiers.org/kegg.reaction/R00765"/>
	</rdf:Bag>
	</bqbiol:is>
	</rdf:Description>
	</rdf:RDF>
	</annotation>
              <fbc:geneProductAssociation xmlns:fbc="http://www.sbml.org/sbml/level3/version1/fbc/version2">
          <fbc:geneProductRef fbc:geneProduct="G_CNAG_06098"/>
        </fbc:geneProductAssociation>
        <listOfReactants>
          <speciesReference constant="true" species="M_C00352__cytop" stoichiometry="1"/>
          <speciesReference constant="true" species="M_C00001__cytop" stoichiometry="1"/>
        </listOfReactants>
        <listOfProducts>
          <speciesReference constant="true" species="M_C00014__cytop" stoichiometry="1"/>
          <speciesReference constant="true" species="M_C00085__cytop" stoichiometry="1"/>
        </listOfProducts>
      </reaction>
      <reaction fbc:lowerFluxBound="merlin_defaulLB" fbc:upperFluxBound="merlin_defaulUB" id="R_R05066__mito" metaid="_7b22dfba-a1c5-49ad-9dd8-76eac1cf2c5f" name="(S)-3-Hydroxyisobutyrate + NAD+ &lt;=> (S)-Methylmalonate semialdehyde + NADH + H+" reversible="true">
        <annotation>
	<rdf:RDF xmlns:rdf="http://www.w3.org/1999/02/22-rdf-syntax-ns#" xmlns:bqbiol="http://biomodels.net/biology-qualifiers/">
	<rdf:Description rdf:about="#_7b22dfba-a1c5-49ad-9dd8-76eac1cf2c5f">
              <bqbiol:isRelatedTo>
	<rdf:Bag>
	<rdf:li rdf:resource="http://identifiers.org/ec-code/1.1.1.35"/>
	</rdf:Bag>
	</bqbiol:isRelatedTo>
	
	<bqbiol:is>
	<rdf:Bag>
	<rdf:li rdf:resource="http://identifiers.org/kegg.reaction/R05066"/>
	</rdf:Bag>
	</bqbiol:is>
	</rdf:Description>
	</rdf:RDF>
	</annotation>
              <fbc:geneProductAssociation xmlns:fbc="http://www.sbml.org/sbml/level3/version1/fbc/version2">
          <fbc:or>
            <fbc:geneProductRef fbc:geneProduct="G_CNAG_03134"/>
            <fbc:geneProductRef fbc:geneProduct="G_CNAG_04308"/>
          </fbc:or>
        </fbc:geneProductAssociation>
        <listOfReactants>
          <speciesReference constant="true" species="M_C00003__mito" stoichiometry="1"/>
          <speciesReference constant="true" species="M_C06001__mito" stoichiometry="1"/>
        </listOfReactants>
        <listOfProducts>
          <speciesReference constant="true" species="M_C06002__mito" stoichiometry="1"/>
          <speciesReference constant="true" species="M_C00080__mito" stoichiometry="1"/>
          <speciesReference constant="true" species="M_C00004__mito" stoichiometry="1"/>
        </listOfProducts>
      </reaction>
      <reaction fbc:lowerFluxBound="merlin_0_bound" fbc:upperFluxBound="merlin_defaulUB" id="R_TI3001238_CYTMEM__cytmem" name="1.0 H2O (cytop) + 1.0 ATP (cytop) + 1.0 Sterol (cytop) => 1.0 Sterol (extr) + 1.0 ADP (cytop) + 1.0 Orthophosphate (cytop)" reversible="false">
        <fbc:geneProductAssociation xmlns:fbc="http://www.sbml.org/sbml/level3/version1/fbc/version2">
          <fbc:or>
            <fbc:geneProductRef fbc:geneProduct="G_CNAG_00796"/>
            <fbc:geneProductRef fbc:geneProduct="G_CNAG_06348"/>
            <fbc:geneProductRef fbc:geneProduct="G_CNAG_00730"/>
            <fbc:geneProductRef fbc:geneProduct="G_CNAG_00869"/>
            <fbc:geneProductRef fbc:geneProduct="G_CNAG_04098"/>
            <fbc:geneProductRef fbc:geneProduct="G_CNAG_07799"/>
            <fbc:geneProductRef fbc:geneProduct="G_CNAG_06338"/>
          </fbc:or>
        </fbc:geneProductAssociation>
        <listOfReactants>
          <speciesReference constant="true" species="M_C00370__cytop" stoichiometry="1"/>
          <speciesReference constant="true" species="M_C00002__cytop" stoichiometry="1"/>
          <speciesReference constant="true" species="M_C00001__cytop" stoichiometry="1"/>
        </listOfReactants>
        <listOfProducts>
          <speciesReference constant="true" species="M_C00370__extr" stoichiometry="1"/>
          <speciesReference constant="true" species="M_C00008__cytop" stoichiometry="1"/>
          <speciesReference constant="true" species="M_C00009__cytop" stoichiometry="1"/>
        </listOfProducts>
      </reaction>
      <reaction fbc:lowerFluxBound="merlin_0_bound" fbc:upperFluxBound="merlin_defaulUB" id="R_R00351__cytop" metaid="_698fe0c4-5cf7-480f-a219-dfcfa522398c" name="Acetyl-CoA + H2O + Oxaloacetate => Citrate + CoA" reversible="false">
        <annotation>
	<rdf:RDF xmlns:rdf="http://www.w3.org/1999/02/22-rdf-syntax-ns#" xmlns:bqbiol="http://biomodels.net/biology-qualifiers/">
	<rdf:Description rdf:about="#_698fe0c4-5cf7-480f-a219-dfcfa522398c">
              <bqbiol:isRelatedTo>
	<rdf:Bag>
	<rdf:li rdf:resource="http://identifiers.org/ec-code/2.3.3.16"/>
	<rdf:li rdf:resource="http://identifiers.org/ec-code/2.3.3.3"/>
	</rdf:Bag>
	</bqbiol:isRelatedTo>
	
	<bqbiol:is>
	<rdf:Bag>
	<rdf:li rdf:resource="http://identifiers.org/kegg.reaction/R00351"/>
	</rdf:Bag>
	</bqbiol:is>
	</rdf:Description>
	</rdf:RDF>
	</annotation>
              <listOfReactants>
          <speciesReference constant="true" species="M_C00036__cytop" stoichiometry="1"/>
          <speciesReference constant="true" species="M_C00001__cytop" stoichiometry="1"/>
          <speciesReference constant="true" species="M_C00024__cytop" stoichiometry="1"/>
        </listOfReactants>
        <listOfProducts>
          <speciesReference constant="true" species="M_C00010__cytop" stoichiometry="1"/>
          <speciesReference constant="true" species="M_C00158__cytop" stoichiometry="1"/>
        </listOfProducts>
      </reaction>
      <reaction fbc:lowerFluxBound="merlin_0_bound" fbc:upperFluxBound="merlin_defaulUB" id="R_TO3000759_CYTMEM__cytmem" name="1.0 Fe3+ (extr) + 1.0 H2O (cytop) + 1.0 ATP (cytop) => 1.0 ADP (cytop) + 1.0 Orthophosphate (cytop) + 1.0 Fe3+ (cytop)" reversible="false">
        <fbc:geneProductAssociation xmlns:fbc="http://www.sbml.org/sbml/level3/version1/fbc/version2">
          <fbc:or>
            <fbc:geneProductRef fbc:geneProduct="G_CNAG_00823"/>
            <fbc:geneProductRef fbc:geneProduct="G_CNAG_00823"/>
            <fbc:geneProductRef fbc:geneProduct="G_CNAG_02977"/>
            <fbc:geneProductRef fbc:geneProduct="G_CNAG_02977"/>
          </fbc:or>
        </fbc:geneProductAssociation>
        <listOfReactants>
          <speciesReference constant="true" species="M_C00002__cytop" stoichiometry="1"/>
          <speciesReference constant="true" species="M_C00001__cytop" stoichiometry="1"/>
          <speciesReference constant="true" species="M_C14819__extr" stoichiometry="1"/>
        </listOfReactants>
        <listOfProducts>
          <speciesReference constant="true" species="M_C14819__cytop" stoichiometry="1"/>
          <speciesReference constant="true" species="M_C00008__cytop" stoichiometry="1"/>
          <speciesReference constant="true" species="M_C00009__cytop" stoichiometry="1"/>
        </listOfProducts>
      </reaction>
      <reaction fbc:lowerFluxBound="merlin_defaulLB" fbc:upperFluxBound="merlin_defaulUB" id="R_R00955__cytop" metaid="a828b1ff-5479-44f0-9c53-9671f3f7a6e9" name="UDP-glucose + alpha-D-Galactose 1-phosphate &lt;=> D-Glucose 1-phosphate + UDP-alpha-D-galactose" reversible="true">
        <annotation>
	<rdf:RDF xmlns:rdf="http://www.w3.org/1999/02/22-rdf-syntax-ns#" xmlns:bqbiol="http://biomodels.net/biology-qualifiers/">
	<rdf:Description rdf:about="#a828b1ff-5479-44f0-9c53-9671f3f7a6e9">
              <bqbiol:isRelatedTo>
	<rdf:Bag>
	<rdf:li rdf:resource="http://identifiers.org/ec-code/2.7.7.12"/>
	</rdf:Bag>
	</bqbiol:isRelatedTo>
	
	<bqbiol:is>
	<rdf:Bag>
	<rdf:li rdf:resource="http://identifiers.org/kegg.reaction/R00955"/>
	</rdf:Bag>
	</bqbiol:is>
	</rdf:Description>
	</rdf:RDF>
	</annotation>
              <fbc:geneProductAssociation xmlns:fbc="http://www.sbml.org/sbml/level3/version1/fbc/version2">
          <fbc:or>
            <fbc:geneProductRef fbc:geneProduct="G_CNAG_03875"/>
            <fbc:geneProductRef fbc:geneProduct="G_CNAG_06052"/>
          </fbc:or>
        </fbc:geneProductAssociation>
        <listOfReactants>
          <speciesReference constant="true" species="M_C00446__cytop" stoichiometry="1"/>
          <speciesReference constant="true" species="M_C00029__cytop" stoichiometry="1"/>
        </listOfReactants>
        <listOfProducts>
          <speciesReference constant="true" species="M_C00103__cytop" stoichiometry="1"/>
          <speciesReference constant="true" species="M_C00052__cytop" stoichiometry="1"/>
        </listOfProducts>
      </reaction>
      <reaction fbc:lowerFluxBound="merlin_0_bound" fbc:upperFluxBound="merlin_defaulUB" id="R_R00277__mito" metaid="_8033fe71-d300-4ea1-9c36-c4478204ce61" name="Pyridoxamine phosphate + H2O + Oxygen => Pyridoxal phosphate + Ammonia + Hydrogen peroxide" reversible="false">
        <annotation>
	<rdf:RDF xmlns:rdf="http://www.w3.org/1999/02/22-rdf-syntax-ns#" xmlns:bqbiol="http://biomodels.net/biology-qualifiers/">
	<rdf:Description rdf:about="#_8033fe71-d300-4ea1-9c36-c4478204ce61">
              <bqbiol:isRelatedTo>
	<rdf:Bag>
	<rdf:li rdf:resource="http://identifiers.org/ec-code/1.4.3.5"/>
	</rdf:Bag>
	</bqbiol:isRelatedTo>
	
	<bqbiol:is>
	<rdf:Bag>
	<rdf:li rdf:resource="http://identifiers.org/kegg.reaction/R00277"/>
	</rdf:Bag>
	</bqbiol:is>
	</rdf:Description>
	</rdf:RDF>
	</annotation>
              <fbc:geneProductAssociation xmlns:fbc="http://www.sbml.org/sbml/level3/version1/fbc/version2">
          <fbc:geneProductRef fbc:geneProduct="G_CNAG_05440"/>
        </fbc:geneProductAssociation>
        <listOfReactants>
          <speciesReference constant="true" species="M_C00001__mito" stoichiometry="1"/>
          <speciesReference constant="true" species="M_C00007__mito" stoichiometry="1"/>
          <speciesReference constant="true" species="M_C00647__mito" stoichiometry="1"/>
        </listOfReactants>
        <listOfProducts>
          <speciesReference constant="true" species="M_C00027__mito" stoichiometry="1"/>
          <speciesReference constant="true" species="M_C00018__mito" stoichiometry="1"/>
          <speciesReference constant="true" species="M_C00014__mito" stoichiometry="1"/>
        </listOfProducts>
      </reaction>
      <reaction fbc:lowerFluxBound="merlin_defaulLB" fbc:upperFluxBound="merlin_defaulUB" id="R_R01858__cytop" metaid="d3f3e8bd-6a83-46b1-ac50-efb650e53600" name="dGTP + Pyruvate &lt;=> dGDP + Phosphoenolpyruvate" reversible="true">
        <annotation>
	<rdf:RDF xmlns:rdf="http://www.w3.org/1999/02/22-rdf-syntax-ns#" xmlns:bqbiol="http://biomodels.net/biology-qualifiers/">
	<rdf:Description rdf:about="#d3f3e8bd-6a83-46b1-ac50-efb650e53600">
              <bqbiol:isRelatedTo>
	<rdf:Bag>
	<rdf:li rdf:resource="http://identifiers.org/ec-code/2.7.1.40"/>
	</rdf:Bag>
	</bqbiol:isRelatedTo>
	
	<bqbiol:is>
	<rdf:Bag>
	<rdf:li rdf:resource="http://identifiers.org/kegg.reaction/R01858"/>
	</rdf:Bag>
	</bqbiol:is>
	</rdf:Description>
	</rdf:RDF>
	</annotation>
              <fbc:geneProductAssociation xmlns:fbc="http://www.sbml.org/sbml/level3/version1/fbc/version2">
          <fbc:or>
            <fbc:geneProductRef fbc:geneProduct="G_CNAG_01820"/>
            <fbc:geneProductRef fbc:geneProduct="G_CNAG_01820"/>
          </fbc:or>
        </fbc:geneProductAssociation>
        <listOfReactants>
          <speciesReference constant="true" species="M_C00286__cytop" stoichiometry="1"/>
          <speciesReference constant="true" species="M_C00022__cytop" stoichiometry="1"/>
        </listOfReactants>
        <listOfProducts>
          <speciesReference constant="true" species="M_C00074__cytop" stoichiometry="1"/>
          <speciesReference constant="true" species="M_C00361__cytop" stoichiometry="1"/>
        </listOfProducts>
      </reaction>
      <reaction fbc:lowerFluxBound="merlin_defaulLB" fbc:upperFluxBound="merlin_defaulUB" id="R_R02918__cytop" metaid="_592632f3-1bfe-48ec-a855-e5e81552bc30" name="ATP + L-Tyrosine + tRNA(Tyr) &lt;=> Diphosphate + L-Tyrosyl-tRNA(Tyr) + AMP" reversible="true">
        <annotation>
	<rdf:RDF xmlns:rdf="http://www.w3.org/1999/02/22-rdf-syntax-ns#" xmlns:bqbiol="http://biomodels.net/biology-qualifiers/">
	<rdf:Description rdf:about="#_592632f3-1bfe-48ec-a855-e5e81552bc30">
              <bqbiol:isRelatedTo>
	<rdf:Bag>
	<rdf:li rdf:resource="http://identifiers.org/ec-code/6.1.1.1"/>
	</rdf:Bag>
	</bqbiol:isRelatedTo>
	
	<bqbiol:is>
	<rdf:Bag>
	<rdf:li rdf:resource="http://identifiers.org/kegg.reaction/R02918"/>
	</rdf:Bag>
	</bqbiol:is>
	</rdf:Description>
	</rdf:RDF>
	</annotation>
              <fbc:geneProductAssociation xmlns:fbc="http://www.sbml.org/sbml/level3/version1/fbc/version2">
          <fbc:geneProductRef fbc:geneProduct="G_CNAG_04896"/>
        </fbc:geneProductAssociation>
        <listOfReactants>
          <speciesReference constant="true" species="M_C00787__cytop" stoichiometry="1"/>
          <speciesReference constant="true" species="M_C00002__cytop" stoichiometry="1"/>
          <speciesReference constant="true" species="M_C00082__cytop" stoichiometry="1"/>
        </listOfReactants>
        <listOfProducts>
          <speciesReference constant="true" species="M_C00013__cytop" stoichiometry="1"/>
          <speciesReference constant="true" species="M_C00020__cytop" stoichiometry="1"/>
          <speciesReference constant="true" species="M_C02839__cytop" stoichiometry="1"/>
        </listOfProducts>
      </reaction>
      <reaction fbc:lowerFluxBound="merlin_0_bound" fbc:upperFluxBound="merlin_defaulUB" id="R_R00966__cytop" metaid="_906df322-b6f5-4984-98f2-02a430058714" name="Uracil + 5-Phospho-alpha-D-ribose 1-diphosphate => UMP + Diphosphate" reversible="false">
        <annotation>
	<rdf:RDF xmlns:rdf="http://www.w3.org/1999/02/22-rdf-syntax-ns#" xmlns:bqbiol="http://biomodels.net/biology-qualifiers/">
	<rdf:Description rdf:about="#_906df322-b6f5-4984-98f2-02a430058714">
              <bqbiol:isRelatedTo>
	<rdf:Bag>
	<rdf:li rdf:resource="http://identifiers.org/ec-code/2.4.2.9"/>
	</rdf:Bag>
	</bqbiol:isRelatedTo>
	
	<bqbiol:is>
	<rdf:Bag>
	<rdf:li rdf:resource="http://identifiers.org/kegg.reaction/R00966"/>
	</rdf:Bag>
	</bqbiol:is>
	</rdf:Description>
	</rdf:RDF>
	</annotation>
              <fbc:geneProductAssociation xmlns:fbc="http://www.sbml.org/sbml/level3/version1/fbc/version2">
          <fbc:or>
            <fbc:geneProductRef fbc:geneProduct="G_CNAG_02337"/>
            <fbc:geneProductRef fbc:geneProduct="G_CNAG_02344"/>
          </fbc:or>
        </fbc:geneProductAssociation>
        <listOfReactants>
          <speciesReference constant="true" species="M_C00106__cytop" stoichiometry="1"/>
          <speciesReference constant="true" species="M_C00119__cytop" stoichiometry="1"/>
        </listOfReactants>
        <listOfProducts>
          <speciesReference constant="true" species="M_C00013__cytop" stoichiometry="1"/>
          <speciesReference constant="true" species="M_C00105__cytop" stoichiometry="1"/>
        </listOfProducts>
      </reaction>
      <reaction fbc:lowerFluxBound="merlin_defaulLB" fbc:upperFluxBound="merlin_defaulUB" id="R_R03990__mito" metaid="_89169ad4-147f-44ac-9f08-71a126e0a128" name="Tetradecanoyl-CoA + FAD &lt;=> trans-Tetradec-2-enoyl-CoA + FADH2" reversible="true">
        <annotation>
	<rdf:RDF xmlns:rdf="http://www.w3.org/1999/02/22-rdf-syntax-ns#" xmlns:bqbiol="http://biomodels.net/biology-qualifiers/">
	<rdf:Description rdf:about="#_89169ad4-147f-44ac-9f08-71a126e0a128">
              <bqbiol:isRelatedTo>
	<rdf:Bag>
	<rdf:li rdf:resource="http://identifiers.org/ec-code/1.3.8.7"/>
	</rdf:Bag>
	</bqbiol:isRelatedTo>
	
	<bqbiol:is>
	<rdf:Bag>
	<rdf:li rdf:resource="http://identifiers.org/kegg.reaction/R03990"/>
	</rdf:Bag>
	</bqbiol:is>
	</rdf:Description>
	</rdf:RDF>
	</annotation>
              <fbc:geneProductAssociation xmlns:fbc="http://www.sbml.org/sbml/level3/version1/fbc/version2">
          <fbc:geneProductRef fbc:geneProduct="G_CNAG_02562"/>
        </fbc:geneProductAssociation>
        <listOfReactants>
          <speciesReference constant="true" species="M_C02593__mito" stoichiometry="1"/>
          <speciesReference constant="true" species="M_C00016__mito" stoichiometry="1"/>
        </listOfReactants>
        <listOfProducts>
          <speciesReference constant="true" species="M_C05273__mito" stoichiometry="1"/>
          <speciesReference constant="true" species="M_C01352__mito" stoichiometry="1"/>
        </listOfProducts>
      </reaction>
      <reaction fbc:lowerFluxBound="merlin_0_bound" fbc:upperFluxBound="merlin_defaulUB" id="R_TO1000274_CYTMEM__cytmem" name="1.0 L-Citrulline (extr) + 1.0 H+ (extr) => 1.0 H+ (cytop) + 1.0 L-Citrulline (cytop)" reversible="false">
        <fbc:geneProductAssociation xmlns:fbc="http://www.sbml.org/sbml/level3/version1/fbc/version2">
          <fbc:or>
            <fbc:geneProductRef fbc:geneProduct="G_CNAG_02539"/>
            <fbc:geneProductRef fbc:geneProduct="G_CNAG_01118"/>
            <fbc:geneProductRef fbc:geneProduct="G_CNAG_07367"/>
            <fbc:geneProductRef fbc:geneProduct="G_CNAG_07449"/>
            <fbc:geneProductRef fbc:geneProduct="G_CNAG_07449"/>
            <fbc:geneProductRef fbc:geneProduct="G_CNAG_07902"/>
            <fbc:geneProductRef fbc:geneProduct="G_CNAG_07902"/>
            <fbc:geneProductRef fbc:geneProduct="G_CNAG_05345"/>
            <fbc:geneProductRef fbc:geneProduct="G_CNAG_05345"/>
          </fbc:or>
        </fbc:geneProductAssociation>
        <listOfReactants>
          <speciesReference constant="true" species="M_C00080__extr" stoichiometry="1"/>
          <speciesReference constant="true" species="M_C00327__extr" stoichiometry="1"/>
        </listOfReactants>
        <listOfProducts>
          <speciesReference constant="true" species="M_C00327__cytop" stoichiometry="1"/>
          <speciesReference constant="true" species="M_C00080__cytop" stoichiometry="1"/>
        </listOfProducts>
      </reaction>
      <reaction fbc:lowerFluxBound="merlin_defaulLB" fbc:upperFluxBound="merlin_defaulUB" id="R_R00006__mito" metaid="_594e8a0e-6eff-453c-bcc5-91bc08ad8b45" name="2-Acetolactate + CO2 &lt;=> 2 Pyruvate" reversible="true">
        <annotation>
	<rdf:RDF xmlns:rdf="http://www.w3.org/1999/02/22-rdf-syntax-ns#" xmlns:bqbiol="http://biomodels.net/biology-qualifiers/">
	<rdf:Description rdf:about="#_594e8a0e-6eff-453c-bcc5-91bc08ad8b45">
              <bqbiol:isRelatedTo>
	<rdf:Bag>
	<rdf:li rdf:resource="http://identifiers.org/ec-code/2.2.1.6"/>
	</rdf:Bag>
	</bqbiol:isRelatedTo>
	
	<bqbiol:is>
	<rdf:Bag>
	<rdf:li rdf:resource="http://identifiers.org/kegg.reaction/R00006"/>
	</rdf:Bag>
	</bqbiol:is>
	</rdf:Description>
	</rdf:RDF>
	</annotation>
              <fbc:geneProductAssociation xmlns:fbc="http://www.sbml.org/sbml/level3/version1/fbc/version2">
          <fbc:geneProductRef fbc:geneProduct="G_CNAG_00268"/>
        </fbc:geneProductAssociation>
        <listOfReactants>
          <speciesReference constant="true" species="M_C00011__mito" stoichiometry="1"/>
          <speciesReference constant="true" species="M_C00900__mito" stoichiometry="1"/>
        </listOfReactants>
        <listOfProducts>
          <speciesReference constant="true" species="M_C00022__mito" stoichiometry="2"/>
        </listOfProducts>
      </reaction>
      <reaction fbc:lowerFluxBound="merlin_0_bound" fbc:upperFluxBound="merlin_defaulUB" id="R_TI3001351_CYTMEM__cytmem" name="1.0 H2O (cytop) + 1.0 ATP (cytop) + 1.0 14-Demethyllanosterol (cytop) => 1.0 14-Demethyllanosterol (extr) + 1.0 ADP (cytop) + 1.0 Orthophosphate (cytop)" reversible="false">
        <fbc:geneProductAssociation xmlns:fbc="http://www.sbml.org/sbml/level3/version1/fbc/version2">
          <fbc:or>
            <fbc:geneProductRef fbc:geneProduct="G_CNAG_00796"/>
            <fbc:geneProductRef fbc:geneProduct="G_CNAG_06348"/>
            <fbc:geneProductRef fbc:geneProduct="G_CNAG_00730"/>
            <fbc:geneProductRef fbc:geneProduct="G_CNAG_00869"/>
            <fbc:geneProductRef fbc:geneProduct="G_CNAG_04098"/>
            <fbc:geneProductRef fbc:geneProduct="G_CNAG_07799"/>
            <fbc:geneProductRef fbc:geneProduct="G_CNAG_06338"/>
          </fbc:or>
        </fbc:geneProductAssociation>
        <listOfReactants>
          <speciesReference constant="true" species="M_C05108__cytop" stoichiometry="1"/>
          <speciesReference constant="true" species="M_C00002__cytop" stoichiometry="1"/>
          <speciesReference constant="true" species="M_C00001__cytop" stoichiometry="1"/>
        </listOfReactants>
        <listOfProducts>
          <speciesReference constant="true" species="M_C00008__cytop" stoichiometry="1"/>
          <speciesReference constant="true" species="M_C05108__extr" stoichiometry="1"/>
          <speciesReference constant="true" species="M_C00009__cytop" stoichiometry="1"/>
        </listOfProducts>
      </reaction>
      <reaction fbc:lowerFluxBound="merlin_0_bound" fbc:upperFluxBound="merlin_defaulUB" id="R_TO0000069_CYTMEM__cytmem" name="1.0 L-Tyrosine (extr) => 1.0 L-Tyrosine (cytop)" reversible="false">
        <fbc:geneProductAssociation xmlns:fbc="http://www.sbml.org/sbml/level3/version1/fbc/version2">
          <fbc:or>
            <fbc:geneProductRef fbc:geneProduct="G_CNAG_01497"/>
            <fbc:geneProductRef fbc:geneProduct="G_CNAG_03845"/>
            <fbc:geneProductRef fbc:geneProduct="G_CNAG_04414"/>
          </fbc:or>
        </fbc:geneProductAssociation>
        <listOfReactants>
          <speciesReference constant="true" species="M_C00082__extr" stoichiometry="1"/>
        </listOfReactants>
        <listOfProducts>
          <speciesReference constant="true" species="M_C00082__cytop" stoichiometry="1"/>
        </listOfProducts>
      </reaction>
      <reaction fbc:lowerFluxBound="merlin_0_bound" fbc:upperFluxBound="merlin_defaulUB" id="R_R00328__cytop" metaid="_50119e4a-9291-411e-a917-a88908d60f4e" name="GDP + H2O => GMP + Orthophosphate" reversible="false">
        <annotation>
	<rdf:RDF xmlns:rdf="http://www.w3.org/1999/02/22-rdf-syntax-ns#" xmlns:bqbiol="http://biomodels.net/biology-qualifiers/">
	<rdf:Description rdf:about="#_50119e4a-9291-411e-a917-a88908d60f4e">
              <bqbiol:isRelatedTo>
	<rdf:Bag>
	<rdf:li rdf:resource="http://identifiers.org/ec-code/3.6.1.42"/>
	<rdf:li rdf:resource="http://identifiers.org/ec-code/3.6.1.6"/>
	<rdf:li rdf:resource="http://identifiers.org/ec-code/3.6.1.5"/>
	</rdf:Bag>
	</bqbiol:isRelatedTo>
	
	<bqbiol:is>
	<rdf:Bag>
	<rdf:li rdf:resource="http://identifiers.org/kegg.reaction/R00328"/>
	</rdf:Bag>
	</bqbiol:is>
	</rdf:Description>
	</rdf:RDF>
	</annotation>
              <fbc:geneProductAssociation xmlns:fbc="http://www.sbml.org/sbml/level3/version1/fbc/version2">
          <fbc:or>
            <fbc:geneProductRef fbc:geneProduct="G_CNAG_07692"/>
            <fbc:geneProductRef fbc:geneProduct="G_CNAG_03996"/>
          </fbc:or>
        </fbc:geneProductAssociation>
        <listOfReactants>
          <speciesReference constant="true" species="M_C00035__cytop" stoichiometry="1"/>
          <speciesReference constant="true" species="M_C00001__cytop" stoichiometry="1"/>
        </listOfReactants>
        <listOfProducts>
          <speciesReference constant="true" species="M_C00009__cytop" stoichiometry="1"/>
          <speciesReference constant="true" species="M_C00144__cytop" stoichiometry="1"/>
        </listOfProducts>
      </reaction>
      <reaction fbc:lowerFluxBound="merlin_defaulLB" fbc:upperFluxBound="merlin_defaulUB" id="R_R00776__cytop" metaid="_51ed3b04-2080-4736-bb9c-40eccc9309ef" name="(S)-Ureidoglycolate &lt;=> Glyoxylate + Urea" reversible="true">
        <annotation>
	<rdf:RDF xmlns:rdf="http://www.w3.org/1999/02/22-rdf-syntax-ns#" xmlns:bqbiol="http://biomodels.net/biology-qualifiers/">
	<rdf:Description rdf:about="#_51ed3b04-2080-4736-bb9c-40eccc9309ef">
              <bqbiol:isRelatedTo>
	<rdf:Bag>
	<rdf:li rdf:resource="http://identifiers.org/ec-code/4.3.2.3"/>
	</rdf:Bag>
	</bqbiol:isRelatedTo>
	
	<bqbiol:is>
	<rdf:Bag>
	<rdf:li rdf:resource="http://identifiers.org/kegg.reaction/R00776"/>
	</rdf:Bag>
	</bqbiol:is>
	</rdf:Description>
	</rdf:RDF>
	</annotation>
              <fbc:geneProductAssociation xmlns:fbc="http://www.sbml.org/sbml/level3/version1/fbc/version2">
          <fbc:geneProductRef fbc:geneProduct="G_CNAG_01108"/>
        </fbc:geneProductAssociation>
        <listOfReactants>
          <speciesReference constant="true" species="M_C00603__cytop" stoichiometry="1"/>
        </listOfReactants>
        <listOfProducts>
          <speciesReference constant="true" species="M_C00048__cytop" stoichiometry="1"/>
          <speciesReference constant="true" species="M_C00086__cytop" stoichiometry="1"/>
        </listOfProducts>
      </reaction>
      <reaction fbc:lowerFluxBound="merlin_defaulLB" fbc:upperFluxBound="merlin_defaulUB" id="R_R01138__cytop" metaid="_130f3384-69c2-4ea6-8e09-33e017836581" name="dATP + Pyruvate &lt;=> dADP + Phosphoenolpyruvate" reversible="true">
        <annotation>
	<rdf:RDF xmlns:rdf="http://www.w3.org/1999/02/22-rdf-syntax-ns#" xmlns:bqbiol="http://biomodels.net/biology-qualifiers/">
	<rdf:Description rdf:about="#_130f3384-69c2-4ea6-8e09-33e017836581">
              <bqbiol:isRelatedTo>
	<rdf:Bag>
	<rdf:li rdf:resource="http://identifiers.org/ec-code/2.7.1.40"/>
	</rdf:Bag>
	</bqbiol:isRelatedTo>
	
	<bqbiol:is>
	<rdf:Bag>
	<rdf:li rdf:resource="http://identifiers.org/kegg.reaction/R01138"/>
	</rdf:Bag>
	</bqbiol:is>
	</rdf:Description>
	</rdf:RDF>
	</annotation>
              <fbc:geneProductAssociation xmlns:fbc="http://www.sbml.org/sbml/level3/version1/fbc/version2">
          <fbc:or>
            <fbc:geneProductRef fbc:geneProduct="G_CNAG_01820"/>
            <fbc:geneProductRef fbc:geneProduct="G_CNAG_01820"/>
          </fbc:or>
        </fbc:geneProductAssociation>
        <listOfReactants>
          <speciesReference constant="true" species="M_C00131__cytop" stoichiometry="1"/>
          <speciesReference constant="true" species="M_C00022__cytop" stoichiometry="1"/>
        </listOfReactants>
        <listOfProducts>
          <speciesReference constant="true" species="M_C00206__cytop" stoichiometry="1"/>
          <speciesReference constant="true" species="M_C00074__cytop" stoichiometry="1"/>
        </listOfProducts>
      </reaction>
      <reaction fbc:lowerFluxBound="merlin_defaulLB" fbc:upperFluxBound="merlin_defaulUB" id="R_R02978__cytop" metaid="bc50c7c9-664b-462c-9fbe-ff3012a1aa53" name="Sphinganine + NADP+ &lt;=> 3-Dehydrosphinganine + NADPH + H+" reversible="true">
        <annotation>
	<rdf:RDF xmlns:rdf="http://www.w3.org/1999/02/22-rdf-syntax-ns#" xmlns:bqbiol="http://biomodels.net/biology-qualifiers/">
	<rdf:Description rdf:about="#bc50c7c9-664b-462c-9fbe-ff3012a1aa53">
              <bqbiol:isRelatedTo>
	<rdf:Bag>
	<rdf:li rdf:resource="http://identifiers.org/ec-code/1.1.1.102"/>
	</rdf:Bag>
	</bqbiol:isRelatedTo>
	
	<bqbiol:is>
	<rdf:Bag>
	<rdf:li rdf:resource="http://identifiers.org/kegg.reaction/R02978"/>
	</rdf:Bag>
	</bqbiol:is>
	</rdf:Description>
	</rdf:RDF>
	</annotation>
              <fbc:geneProductAssociation xmlns:fbc="http://www.sbml.org/sbml/level3/version1/fbc/version2">
          <fbc:geneProductRef fbc:geneProduct="G_CNAG_07749"/>
        </fbc:geneProductAssociation>
        <listOfReactants>
          <speciesReference constant="true" species="M_C00006__cytop" stoichiometry="1"/>
          <speciesReference constant="true" species="M_C00836__cytop" stoichiometry="1"/>
        </listOfReactants>
        <listOfProducts>
          <speciesReference constant="true" species="M_C00005__cytop" stoichiometry="1"/>
          <speciesReference constant="true" species="M_C02934__cytop" stoichiometry="1"/>
          <speciesReference constant="true" species="M_C00080__cytop" stoichiometry="1"/>
        </listOfProducts>
      </reaction>
      <reaction fbc:lowerFluxBound="merlin_defaulLB" fbc:upperFluxBound="merlin_defaulUB" id="R_R04946__cytop" metaid="_1fd098bb-07c7-49b0-853c-dfb7daa83aee" name="O-Succinyl-L-homoserine + L-Selenocysteine &lt;=> L-Selenocystathionine + Succinate" reversible="true">
        <annotation>
	<rdf:RDF xmlns:rdf="http://www.w3.org/1999/02/22-rdf-syntax-ns#" xmlns:bqbiol="http://biomodels.net/biology-qualifiers/">
	<rdf:Description rdf:about="#_1fd098bb-07c7-49b0-853c-dfb7daa83aee">
              <bqbiol:isRelatedTo>
	<rdf:Bag>
	<rdf:li rdf:resource="http://identifiers.org/ec-code/2.5.1.48"/>
	</rdf:Bag>
	</bqbiol:isRelatedTo>
	
	<bqbiol:is>
	<rdf:Bag>
	<rdf:li rdf:resource="http://identifiers.org/kegg.reaction/R04946"/>
	</rdf:Bag>
	</bqbiol:is>
	</rdf:Description>
	</rdf:RDF>
	</annotation>
              <fbc:geneProductAssociation xmlns:fbc="http://www.sbml.org/sbml/level3/version1/fbc/version2">
          <fbc:geneProductRef fbc:geneProduct="G_CNAG_01609"/>
        </fbc:geneProductAssociation>
        <listOfReactants>
          <speciesReference constant="true" species="M_C05688__cytop" stoichiometry="1"/>
          <speciesReference constant="true" species="M_C01118__cytop" stoichiometry="1"/>
        </listOfReactants>
        <listOfProducts>
          <speciesReference constant="true" species="M_C00042__cytop" stoichiometry="1"/>
          <speciesReference constant="true" species="M_C05699__cytop" stoichiometry="1"/>
        </listOfProducts>
      </reaction>
      <reaction fbc:lowerFluxBound="merlin_0_bound" fbc:upperFluxBound="merlin_defaulUB" id="R_R00089__cytop" metaid="_4a20e643-4d49-4a4d-9278-3d380aec7feb" name="ATP => 3',5'-Cyclic AMP + Diphosphate" reversible="false">
        <annotation>
	<rdf:RDF xmlns:rdf="http://www.w3.org/1999/02/22-rdf-syntax-ns#" xmlns:bqbiol="http://biomodels.net/biology-qualifiers/">
	<rdf:Description rdf:about="#_4a20e643-4d49-4a4d-9278-3d380aec7feb">
              <bqbiol:isRelatedTo>
	<rdf:Bag>
	<rdf:li rdf:resource="http://identifiers.org/ec-code/4.6.1.1"/>
	</rdf:Bag>
	</bqbiol:isRelatedTo>
	
	<bqbiol:is>
	<rdf:Bag>
	<rdf:li rdf:resource="http://identifiers.org/kegg.reaction/R00089"/>
	</rdf:Bag>
	</bqbiol:is>
	</rdf:Description>
	</rdf:RDF>
	</annotation>
              <fbc:geneProductAssociation xmlns:fbc="http://www.sbml.org/sbml/level3/version1/fbc/version2">
          <fbc:geneProductRef fbc:geneProduct="G_CNAG_03202"/>
        </fbc:geneProductAssociation>
        <listOfReactants>
          <speciesReference constant="true" species="M_C00002__cytop" stoichiometry="1"/>
        </listOfReactants>
        <listOfProducts>
          <speciesReference constant="true" species="M_C00013__cytop" stoichiometry="1"/>
          <speciesReference constant="true" species="M_C00575__cytop" stoichiometry="1"/>
        </listOfProducts>
      </reaction>
      <reaction fbc:lowerFluxBound="merlin_0_bound" fbc:upperFluxBound="merlin_defaulUB" id="R_R05734__cytop" metaid="e056254e-40f6-477a-be14-3e77e185f9d5" name="3beta-Hydroxy-4beta-methyl-5alpha-cholest-7-ene-4alpha-carbaldehyde + 2 Ferrocytochrome b5 + Oxygen + 2 H+ => 3beta-Hydroxy-4beta-methyl-5alpha-cholest-7-ene-4alpha-carboxylate + 2 Ferricytochrome b5 + H2O" reversible="false">
        <annotation>
	<rdf:RDF xmlns:rdf="http://www.w3.org/1999/02/22-rdf-syntax-ns#" xmlns:bqbiol="http://biomodels.net/biology-qualifiers/">
	<rdf:Description rdf:about="#e056254e-40f6-477a-be14-3e77e185f9d5">
              <bqbiol:isRelatedTo>
	<rdf:Bag>
	<rdf:li rdf:resource="http://identifiers.org/ec-code/1.14.18.9"/>
	</rdf:Bag>
	</bqbiol:isRelatedTo>
	
	<bqbiol:is>
	<rdf:Bag>
	<rdf:li rdf:resource="http://identifiers.org/kegg.reaction/R05734"/>
	</rdf:Bag>
	</bqbiol:is>
	</rdf:Description>
	</rdf:RDF>
	</annotation>
              <fbc:geneProductAssociation xmlns:fbc="http://www.sbml.org/sbml/level3/version1/fbc/version2">
          <fbc:geneProductRef fbc:geneProduct="G_CNAG_01737"/>
        </fbc:geneProductAssociation>
        <listOfReactants>
          <speciesReference constant="true" species="M_C11509__cytop" stoichiometry="1"/>
          <speciesReference constant="true" species="M_C00007__cytop" stoichiometry="1"/>
          <speciesReference constant="true" species="M_C00999__cytop" stoichiometry="2"/>
          <speciesReference constant="true" species="M_C00080__cytop" stoichiometry="2"/>
        </listOfReactants>
        <listOfProducts>
          <speciesReference constant="true" species="M_C04840__cytop" stoichiometry="1"/>
          <speciesReference constant="true" species="M_C00996__cytop" stoichiometry="2"/>
          <speciesReference constant="true" species="M_C00001__cytop" stoichiometry="1"/>
        </listOfProducts>
      </reaction>
      <reaction fbc:lowerFluxBound="merlin_0_bound" fbc:upperFluxBound="merlin_defaulUB" id="R_R00830__mito" metaid="c29726bf-3c93-444b-85d2-9e8d6522effe" name="Succinyl-CoA + Glycine => 5-Aminolevulinate + CoA + CO2" reversible="false">
        <annotation>
	<rdf:RDF xmlns:rdf="http://www.w3.org/1999/02/22-rdf-syntax-ns#" xmlns:bqbiol="http://biomodels.net/biology-qualifiers/">
	<rdf:Description rdf:about="#c29726bf-3c93-444b-85d2-9e8d6522effe">
              <bqbiol:isRelatedTo>
	<rdf:Bag>
	<rdf:li rdf:resource="http://identifiers.org/ec-code/2.3.1.37"/>
	</rdf:Bag>
	</bqbiol:isRelatedTo>
	
	<bqbiol:is>
	<rdf:Bag>
	<rdf:li rdf:resource="http://identifiers.org/kegg.reaction/R00830"/>
	</rdf:Bag>
	</bqbiol:is>
	</rdf:Description>
	</rdf:RDF>
	</annotation>
              <fbc:geneProductAssociation xmlns:fbc="http://www.sbml.org/sbml/level3/version1/fbc/version2">
          <fbc:geneProductRef fbc:geneProduct="G_CNAG_03939"/>
        </fbc:geneProductAssociation>
        <listOfReactants>
          <speciesReference constant="true" species="M_C00037__mito" stoichiometry="1"/>
          <speciesReference constant="true" species="M_C00091__mito" stoichiometry="1"/>
        </listOfReactants>
        <listOfProducts>
          <speciesReference constant="true" species="M_C00011__mito" stoichiometry="1"/>
          <speciesReference constant="true" species="M_C00430__mito" stoichiometry="1"/>
          <speciesReference constant="true" species="M_C00010__mito" stoichiometry="1"/>
        </listOfProducts>
      </reaction>
      <reaction fbc:lowerFluxBound="merlin_0_bound" fbc:upperFluxBound="merlin_defaulUB" id="R_R01859__mito" metaid="_212bc6d8-d454-4eb7-854d-abc55354354a" name="ATP + HCO3- + H+ + Propanoyl-CoA => Orthophosphate + ADP + (S)-Methylmalonyl-CoA" reversible="false">
        <annotation>
	<rdf:RDF xmlns:rdf="http://www.w3.org/1999/02/22-rdf-syntax-ns#" xmlns:bqbiol="http://biomodels.net/biology-qualifiers/">
	<rdf:Description rdf:about="#_212bc6d8-d454-4eb7-854d-abc55354354a">
              <bqbiol:isRelatedTo>
	<rdf:Bag>
	<rdf:li rdf:resource="http://identifiers.org/ec-code/6.4.1.3"/>
	</rdf:Bag>
	</bqbiol:isRelatedTo>
	
	<bqbiol:is>
	<rdf:Bag>
	<rdf:li rdf:resource="http://identifiers.org/kegg.reaction/R01859"/>
	</rdf:Bag>
	</bqbiol:is>
	</rdf:Description>
	</rdf:RDF>
	</annotation>
              <fbc:geneProductAssociation xmlns:fbc="http://www.sbml.org/sbml/level3/version1/fbc/version2">
          <fbc:or>
            <fbc:geneProductRef fbc:geneProduct="G_CNAG_01680"/>
            <fbc:geneProductRef fbc:geneProduct="G_CNAG_01671"/>
          </fbc:or>
        </fbc:geneProductAssociation>
        <listOfReactants>
          <speciesReference constant="true" species="M_C00002__mito" stoichiometry="1"/>
          <speciesReference constant="true" species="M_C00100__mito" stoichiometry="1"/>
          <speciesReference constant="true" species="M_C00288__mito" stoichiometry="1"/>
          <speciesReference constant="true" species="M_C00080__mito" stoichiometry="1"/>
        </listOfReactants>
        <listOfProducts>
          <speciesReference constant="true" species="M_C00008__mito" stoichiometry="1"/>
          <speciesReference constant="true" species="M_C00683__mito" stoichiometry="1"/>
          <speciesReference constant="true" species="M_C00009__mito" stoichiometry="1"/>
        </listOfProducts>
      </reaction>
      <reaction fbc:lowerFluxBound="merlin_defaulLB" fbc:upperFluxBound="merlin_defaulUB" id="R_R06522__cytop" metaid="e0105242-2a80-4404-b802-53aeda784ff8" name="Ceramide 1-phosphate + H2O &lt;=> N-Acylsphingosine + Orthophosphate" reversible="true">
        <annotation>
	<rdf:RDF xmlns:rdf="http://www.w3.org/1999/02/22-rdf-syntax-ns#" xmlns:bqbiol="http://biomodels.net/biology-qualifiers/">
	<rdf:Description rdf:about="#e0105242-2a80-4404-b802-53aeda784ff8">
              <bqbiol:isRelatedTo>
	<rdf:Bag>
	<rdf:li rdf:resource="http://identifiers.org/ec-code/3.1.3.4"/>
	</rdf:Bag>
	</bqbiol:isRelatedTo>
	
	<bqbiol:is>
	<rdf:Bag>
	<rdf:li rdf:resource="http://identifiers.org/kegg.reaction/R06522"/>
	</rdf:Bag>
	</bqbiol:is>
	</rdf:Description>
	</rdf:RDF>
	</annotation>
              <fbc:geneProductAssociation xmlns:fbc="http://www.sbml.org/sbml/level3/version1/fbc/version2">
          <fbc:or>
            <fbc:geneProductRef fbc:geneProduct="G_CNAG_00790"/>
            <fbc:geneProductRef fbc:geneProduct="G_CNAG_01412"/>
            <fbc:geneProductRef fbc:geneProduct="G_CNAG_06499"/>
          </fbc:or>
        </fbc:geneProductAssociation>
        <listOfReactants>
          <speciesReference constant="true" species="M_C02960__cytop" stoichiometry="1"/>
          <speciesReference constant="true" species="M_C00001__cytop" stoichiometry="1"/>
        </listOfReactants>
        <listOfProducts>
          <speciesReference constant="true" species="M_C00195__cytop" stoichiometry="1"/>
          <speciesReference constant="true" species="M_C00009__cytop" stoichiometry="1"/>
        </listOfProducts>
      </reaction>
      <reaction fbc:lowerFluxBound="merlin_0_bound" fbc:upperFluxBound="merlin_defaulUB" id="R_TO1000567_CYTMEM__cytmem" name="1.0 D-Proline (extr) + 1.0 H+ (extr) => 1.0 H+ (cytop) + 1.0 D-Proline (cytop)" reversible="false">
        <fbc:geneProductAssociation xmlns:fbc="http://www.sbml.org/sbml/level3/version1/fbc/version2">
          <fbc:or>
            <fbc:geneProductRef fbc:geneProduct="G_CNAG_02539"/>
            <fbc:geneProductRef fbc:geneProduct="G_CNAG_01118"/>
            <fbc:geneProductRef fbc:geneProduct="G_CNAG_07367"/>
            <fbc:geneProductRef fbc:geneProduct="G_CNAG_07449"/>
            <fbc:geneProductRef fbc:geneProduct="G_CNAG_07449"/>
            <fbc:geneProductRef fbc:geneProduct="G_CNAG_07902"/>
            <fbc:geneProductRef fbc:geneProduct="G_CNAG_07902"/>
            <fbc:geneProductRef fbc:geneProduct="G_CNAG_05345"/>
            <fbc:geneProductRef fbc:geneProduct="G_CNAG_05345"/>
          </fbc:or>
        </fbc:geneProductAssociation>
        <listOfReactants>
          <speciesReference constant="true" species="M_C00763__extr" stoichiometry="1"/>
          <speciesReference constant="true" species="M_C00080__extr" stoichiometry="1"/>
        </listOfReactants>
        <listOfProducts>
          <speciesReference constant="true" species="M_C00080__cytop" stoichiometry="1"/>
          <speciesReference constant="true" species="M_C00763__cytop" stoichiometry="1"/>
        </listOfProducts>
      </reaction>
      <reaction fbc:lowerFluxBound="merlin_0_bound" fbc:upperFluxBound="merlin_defaulUB" id="R_R02695__cytop" metaid="c7f6b08f-f34a-477b-8d87-43e5b83b1afa" name="4-Hydroxyphenylacetaldehyde + NAD+ + H2O => 4-Hydroxyphenylacetate + NADH + H+" reversible="false">
        <annotation>
	<rdf:RDF xmlns:rdf="http://www.w3.org/1999/02/22-rdf-syntax-ns#" xmlns:bqbiol="http://biomodels.net/biology-qualifiers/">
	<rdf:Description rdf:about="#c7f6b08f-f34a-477b-8d87-43e5b83b1afa">
              <bqbiol:isRelatedTo>
	<rdf:Bag>
	<rdf:li rdf:resource="http://identifiers.org/ec-code/1.2.1.53"/>
	<rdf:li rdf:resource="http://identifiers.org/ec-code/1.2.1.39"/>
	<rdf:li rdf:resource="http://identifiers.org/ec-code/1.2.1.29"/>
	<rdf:li rdf:resource="http://identifiers.org/ec-code/1.2.1.5"/>
	</rdf:Bag>
	</bqbiol:isRelatedTo>
	
	<bqbiol:is>
	<rdf:Bag>
	<rdf:li rdf:resource="http://identifiers.org/kegg.reaction/R02695"/>
	</rdf:Bag>
	</bqbiol:is>
	</rdf:Description>
	</rdf:RDF>
	</annotation>
              <fbc:geneProductAssociation xmlns:fbc="http://www.sbml.org/sbml/level3/version1/fbc/version2">
          <fbc:or>
            <fbc:geneProductRef fbc:geneProduct="G_CNAG_03269"/>
            <fbc:geneProductRef fbc:geneProduct="G_CNAG_06628"/>
            <fbc:geneProductRef fbc:geneProduct="G_CNAG_01078"/>
          </fbc:or>
        </fbc:geneProductAssociation>
        <listOfReactants>
          <speciesReference constant="true" species="M_C00003__cytop" stoichiometry="1"/>
          <speciesReference constant="true" species="M_C00001__cytop" stoichiometry="1"/>
          <speciesReference constant="true" species="M_C03765__cytop" stoichiometry="1"/>
        </listOfReactants>
        <listOfProducts>
          <speciesReference constant="true" species="M_C00642__cytop" stoichiometry="1"/>
          <speciesReference constant="true" species="M_C00004__cytop" stoichiometry="1"/>
          <speciesReference constant="true" species="M_C00080__cytop" stoichiometry="1"/>
        </listOfProducts>
      </reaction>
      <reaction fbc:lowerFluxBound="merlin_defaulLB" fbc:upperFluxBound="merlin_defaulUB" id="R_R09377__cytop" metaid="_3143fea5-3947-4f75-9d2c-047d6d801b36" name="H2O + 2,5-Diamino-6-(5-phospho-D-ribitylamino)pyrimidin-4(3H)-one &lt;=> Ammonia + 5-Amino-6-(5'-phospho-D-ribitylamino)uracil" reversible="true">
        <annotation>
	<rdf:RDF xmlns:rdf="http://www.w3.org/1999/02/22-rdf-syntax-ns#" xmlns:bqbiol="http://biomodels.net/biology-qualifiers/">
	<rdf:Description rdf:about="#_3143fea5-3947-4f75-9d2c-047d6d801b36">
              <bqbiol:isRelatedTo>
	<rdf:Bag>
	<rdf:li rdf:resource="http://identifiers.org/ec-code/5.4.99.28"/>
	</rdf:Bag>
	</bqbiol:isRelatedTo>
	
	<bqbiol:is>
	<rdf:Bag>
	<rdf:li rdf:resource="http://identifiers.org/kegg.reaction/R09377"/>
	</rdf:Bag>
	</bqbiol:is>
	</rdf:Description>
	</rdf:RDF>
	</annotation>
              <fbc:geneProductAssociation xmlns:fbc="http://www.sbml.org/sbml/level3/version1/fbc/version2">
          <fbc:geneProductRef fbc:geneProduct="G_CNAG_01123"/>
        </fbc:geneProductAssociation>
        <listOfReactants>
          <speciesReference constant="true" species="M_C00001__cytop" stoichiometry="1"/>
          <speciesReference constant="true" species="M_C18910__cytop" stoichiometry="1"/>
        </listOfReactants>
        <listOfProducts>
          <speciesReference constant="true" species="M_C00014__cytop" stoichiometry="1"/>
          <speciesReference constant="true" species="M_C04454__cytop" stoichiometry="1"/>
        </listOfProducts>
      </reaction>
      <reaction fbc:lowerFluxBound="merlin_0_bound" fbc:upperFluxBound="merlin_defaulUB" id="R_TI2903773_CYTMEM__cytmem" name="1.0 D-Glucarate (extr) + 1.0 Orthophosphate (cytop) => 1.0 D-Glucarate (cytop) + 1.0 Orthophosphate (extr)" reversible="false">
        <fbc:geneProductAssociation xmlns:fbc="http://www.sbml.org/sbml/level3/version1/fbc/version2">
          <fbc:geneProductRef fbc:geneProduct="G_CNAG_04712"/>
        </fbc:geneProductAssociation>
        <listOfReactants>
          <speciesReference constant="true" species="M_C00818__extr" stoichiometry="1"/>
          <speciesReference constant="true" species="M_C00009__cytop" stoichiometry="1"/>
        </listOfReactants>
        <listOfProducts>
          <speciesReference constant="true" species="M_C00009__extr" stoichiometry="1"/>
          <speciesReference constant="true" species="M_C00818__cytop" stoichiometry="1"/>
        </listOfProducts>
      </reaction>
      <reaction fbc:lowerFluxBound="merlin_defaulLB" fbc:upperFluxBound="merlin_defaulUB" id="R_R05190__cytop" metaid="a77066f3-872b-482b-ab5e-1d00fe630b7b" name="2 NADPH + Acetyl-CoA + Malonyl-CoA + 2 H+ &lt;=> Long-chain acyl-CoA + H2O + 2 NADP+ + CO2 + CoA" reversible="true">
        <annotation>
	<rdf:RDF xmlns:rdf="http://www.w3.org/1999/02/22-rdf-syntax-ns#" xmlns:bqbiol="http://biomodels.net/biology-qualifiers/">
	<rdf:Description rdf:about="#a77066f3-872b-482b-ab5e-1d00fe630b7b">
              <bqbiol:isRelatedTo>
	<rdf:Bag>
	<rdf:li rdf:resource="http://identifiers.org/ec-code/2.3.1.86"/>
	</rdf:Bag>
	</bqbiol:isRelatedTo>
	
	<bqbiol:is>
	<rdf:Bag>
	<rdf:li rdf:resource="http://identifiers.org/kegg.reaction/R05190"/>
	</rdf:Bag>
	</bqbiol:is>
	</rdf:Description>
	</rdf:RDF>
	</annotation>
              <fbc:geneProductAssociation xmlns:fbc="http://www.sbml.org/sbml/level3/version1/fbc/version2">
          <fbc:geneProductRef fbc:geneProduct="G_CNAG_02099"/>
        </fbc:geneProductAssociation>
        <listOfReactants>
          <speciesReference constant="true" species="M_C00005__cytop" stoichiometry="2"/>
          <speciesReference constant="true" species="M_C00083__cytop" stoichiometry="1"/>
          <speciesReference constant="true" species="M_C00024__cytop" stoichiometry="1"/>
          <speciesReference constant="true" species="M_C00080__cytop" stoichiometry="2"/>
        </listOfReactants>
        <listOfProducts>
          <speciesReference constant="true" species="M_C00006__cytop" stoichiometry="2"/>
          <speciesReference constant="true" species="M_C00010__cytop" stoichiometry="1"/>
          <speciesReference constant="true" species="M_C02843__cytop" stoichiometry="1"/>
          <speciesReference constant="true" species="M_C00011__cytop" stoichiometry="1"/>
          <speciesReference constant="true" species="M_C00001__cytop" stoichiometry="1"/>
        </listOfProducts>
      </reaction>
      <reaction fbc:lowerFluxBound="merlin_0_bound" fbc:upperFluxBound="merlin_defaulUB" id="R_T_Nicotinamide_Transport__cytmem" name="H+ (extr) + Nicotinamide (extr) => H+ (cytop) + Nicotinamide (cytop)" reversible="false">
        <fbc:geneProductAssociation xmlns:fbc="http://www.sbml.org/sbml/level3/version1/fbc/version2">
          <fbc:or>
            <fbc:geneProductRef fbc:geneProduct="G_CNAG_04536"/>
            <fbc:geneProductRef fbc:geneProduct="G_CNAG_02540"/>
            <fbc:geneProductRef fbc:geneProduct="G_CNAG_06329"/>
            <fbc:geneProductRef fbc:geneProduct="G_CNAG_01354"/>
            <fbc:geneProductRef fbc:geneProduct="G_CNAG_00303"/>
            <fbc:geneProductRef fbc:geneProduct="G_CNAG_06204"/>
            <fbc:geneProductRef fbc:geneProduct="G_CNAG_04536"/>
            <fbc:geneProductRef fbc:geneProduct="G_CNAG_04343"/>
            <fbc:geneProductRef fbc:geneProduct="G_CNAG_00303"/>
            <fbc:geneProductRef fbc:geneProduct="G_CNAG_01384"/>
          </fbc:or>
        </fbc:geneProductAssociation>
        <listOfReactants>
          <speciesReference constant="true" species="M_C00153__extr" stoichiometry="1"/>
          <speciesReference constant="true" species="M_C00080__extr" stoichiometry="1"/>
        </listOfReactants>
        <listOfProducts>
          <speciesReference constant="true" species="M_C00153__cytop" stoichiometry="1"/>
          <speciesReference constant="true" species="M_C00080__cytop" stoichiometry="1"/>
        </listOfProducts>
      </reaction>
      <reaction fbc:lowerFluxBound="merlin_defaulLB" fbc:upperFluxBound="merlin_defaulUB" id="R_TI1000041_CYTMEM__cytmem" name="L-Aspartate (extr) + H+ (extr) &lt;=> L-Aspartate (cytop) + H+ (cytop)" reversible="true">
        <fbc:geneProductAssociation xmlns:fbc="http://www.sbml.org/sbml/level3/version1/fbc/version2">
          <fbc:geneProductRef fbc:geneProduct="G_CNAG_01904"/>
        </fbc:geneProductAssociation>
        <listOfReactants>
          <speciesReference constant="true" species="M_C00049__extr" stoichiometry="1"/>
          <speciesReference constant="true" species="M_C00080__extr" stoichiometry="1"/>
        </listOfReactants>
        <listOfProducts>
          <speciesReference constant="true" species="M_C00049__cytop" stoichiometry="1"/>
          <speciesReference constant="true" species="M_C00080__cytop" stoichiometry="1"/>
        </listOfProducts>
      </reaction>
      <reaction fbc:lowerFluxBound="merlin_defaulLB" fbc:upperFluxBound="merlin_defaulUB" id="R_R00045__cytop" metaid="bcba98c9-d475-4232-8fa0-5b2ec72a1eb3" name="Oxygen + 2 3,4-Dihydroxy-L-phenylalanine &lt;=> 2 Dopaquinone + 2 H2O" reversible="true">
        <annotation>
	<rdf:RDF xmlns:rdf="http://www.w3.org/1999/02/22-rdf-syntax-ns#" xmlns:bqbiol="http://biomodels.net/biology-qualifiers/">
	<rdf:Description rdf:about="#bcba98c9-d475-4232-8fa0-5b2ec72a1eb3">
              <bqbiol:isRelatedTo>
	<rdf:Bag>
	<rdf:li rdf:resource="http://identifiers.org/ec-code/1.14.18.1"/>
	<rdf:li rdf:resource="http://identifiers.org/ec-code/1.10.3.1"/>
	</rdf:Bag>
	</bqbiol:isRelatedTo>
	
	<bqbiol:is>
	<rdf:Bag>
	<rdf:li rdf:resource="http://identifiers.org/kegg.reaction/R00045"/>
	</rdf:Bag>
	</bqbiol:is>
	</rdf:Description>
	</rdf:RDF>
	</annotation>
              <fbc:geneProductAssociation xmlns:fbc="http://www.sbml.org/sbml/level3/version1/fbc/version2">
          <fbc:geneProductRef fbc:geneProduct="G_CNAG_03009"/>
        </fbc:geneProductAssociation>
        <listOfReactants>
          <speciesReference constant="true" species="M_C00007__cytop" stoichiometry="1"/>
          <speciesReference constant="true" species="M_C00355__cytop" stoichiometry="2"/>
        </listOfReactants>
        <listOfProducts>
          <speciesReference constant="true" species="M_C00822__cytop" stoichiometry="2"/>
          <speciesReference constant="true" species="M_C00001__cytop" stoichiometry="2"/>
        </listOfProducts>
      </reaction>
      <reaction fbc:lowerFluxBound="merlin_0_bound" fbc:upperFluxBound="merlin_defaulUB" id="R_EX_C00051__dra" name="Drain to Glutathione" reversible="false">
        <listOfReactants>
          <speciesReference constant="true" species="M_C00051__extr" stoichiometry="1"/>
        </listOfReactants>
      </reaction>
      <reaction fbc:lowerFluxBound="merlin_defaulLB" fbc:upperFluxBound="merlin_defaulUB" id="R_R03875__cytop" metaid="a5469946-10a4-4408-a794-020a7b0e17a4" name="Protein lysine + S-Adenosyl-L-methionine &lt;=> Protein N6-methyl-L-lysine + S-Adenosyl-L-homocysteine" reversible="true">
        <annotation>
	<rdf:RDF xmlns:rdf="http://www.w3.org/1999/02/22-rdf-syntax-ns#" xmlns:bqbiol="http://biomodels.net/biology-qualifiers/">
	<rdf:Description rdf:about="#a5469946-10a4-4408-a794-020a7b0e17a4">
              <bqbiol:isRelatedTo>
	<rdf:Bag>
	<rdf:li rdf:resource="http://identifiers.org/ec-code/2.1.1.367"/>
	<rdf:li rdf:resource="http://identifiers.org/ec-code/2.1.1.368"/>
	<rdf:li rdf:resource="http://identifiers.org/ec-code/2.1.1.361"/>
	<rdf:li rdf:resource="http://identifiers.org/ec-code/2.1.1.364"/>
	<rdf:li rdf:resource="http://identifiers.org/ec-code/2.1.1.357"/>
	<rdf:li rdf:resource="http://identifiers.org/ec-code/2.1.1.369"/>
	<rdf:li rdf:resource="http://identifiers.org/ec-code/2.1.1.372"/>
	<rdf:li rdf:resource="http://identifiers.org/ec-code/2.1.1.370"/>
	<rdf:li rdf:resource="http://identifiers.org/ec-code/2.1.1.371"/>
	<rdf:li rdf:resource="http://identifiers.org/ec-code/2.1.1.59"/>
	<rdf:li rdf:resource="http://identifiers.org/ec-code/2.1.1.60"/>
	</rdf:Bag>
	</bqbiol:isRelatedTo>
	
	<bqbiol:is>
	<rdf:Bag>
	<rdf:li rdf:resource="http://identifiers.org/kegg.reaction/R03875"/>
	</rdf:Bag>
	</bqbiol:is>
	</rdf:Description>
	</rdf:RDF>
	</annotation>
              <listOfReactants>
          <speciesReference constant="true" species="M_C02188__cytop" stoichiometry="1"/>
          <speciesReference constant="true" species="M_C00019__cytop" stoichiometry="1"/>
        </listOfReactants>
        <listOfProducts>
          <speciesReference constant="true" species="M_C00021__cytop" stoichiometry="1"/>
          <speciesReference constant="true" species="M_C05544__cytop" stoichiometry="1"/>
        </listOfProducts>
      </reaction>
      <reaction fbc:lowerFluxBound="merlin_defaulLB" fbc:upperFluxBound="merlin_defaulUB" id="R_R01007__cytop" metaid="_7f16fd3c-6112-46a7-a366-de8c972a0280" name="UDP-N-acetyl-alpha-D-glucosamine + Dolichyl phosphate &lt;=> UMP + N-Acetyl-D-glucosaminyldiphosphodolichol" reversible="true">
        <annotation>
	<rdf:RDF xmlns:rdf="http://www.w3.org/1999/02/22-rdf-syntax-ns#" xmlns:bqbiol="http://biomodels.net/biology-qualifiers/">
	<rdf:Description rdf:about="#_7f16fd3c-6112-46a7-a366-de8c972a0280">
              <bqbiol:isRelatedTo>
	<rdf:Bag>
	<rdf:li rdf:resource="http://identifiers.org/ec-code/2.7.8.15"/>
	</rdf:Bag>
	</bqbiol:isRelatedTo>
	
	<bqbiol:is>
	<rdf:Bag>
	<rdf:li rdf:resource="http://identifiers.org/kegg.reaction/R01007"/>
	</rdf:Bag>
	</bqbiol:is>
	</rdf:Description>
	</rdf:RDF>
	</annotation>
              <fbc:geneProductAssociation xmlns:fbc="http://www.sbml.org/sbml/level3/version1/fbc/version2">
          <fbc:geneProductRef fbc:geneProduct="G_CNAG_06901"/>
        </fbc:geneProductAssociation>
        <listOfReactants>
          <speciesReference constant="true" species="M_C00110__cytop" stoichiometry="1"/>
          <speciesReference constant="true" species="M_C00043__cytop" stoichiometry="1"/>
        </listOfReactants>
        <listOfProducts>
          <speciesReference constant="true" species="M_C00105__cytop" stoichiometry="1"/>
          <speciesReference constant="true" species="M_C04500__cytop" stoichiometry="1"/>
        </listOfProducts>
      </reaction>
      <reaction fbc:lowerFluxBound="merlin_0_bound" fbc:upperFluxBound="merlin_defaulUB" id="R_EX_C00365__dra" name="Drain to dUMP" reversible="false">
        <listOfReactants>
          <speciesReference constant="true" species="M_C00365__extr" stoichiometry="1"/>
        </listOfReactants>
      </reaction>
      <reaction fbc:lowerFluxBound="merlin_0_bound" fbc:upperFluxBound="merlin_defaulUB" id="R_R04968__cytop" metaid="a3dfbe9c-b0fd-4d0a-ae72-ed482df2800d" name="Tetradecanoyl-[acp] + Malonyl-[acyl-carrier protein] => 3-Oxohexadecanoyl-[acp] + CO2 + Acyl-carrier protein" reversible="false">
        <annotation>
	<rdf:RDF xmlns:rdf="http://www.w3.org/1999/02/22-rdf-syntax-ns#" xmlns:bqbiol="http://biomodels.net/biology-qualifiers/">
	<rdf:Description rdf:about="#a3dfbe9c-b0fd-4d0a-ae72-ed482df2800d">
              <bqbiol:isRelatedTo>
	<rdf:Bag>
	<rdf:li rdf:resource="http://identifiers.org/ec-code/2.3.1.86"/>
	<rdf:li rdf:resource="http://identifiers.org/ec-code/2.3.1.85"/>
	<rdf:li rdf:resource="http://identifiers.org/ec-code/2.3.1.41"/>
	<rdf:li rdf:resource="http://identifiers.org/ec-code/2.3.1.179"/>
	</rdf:Bag>
	</bqbiol:isRelatedTo>
	
	<bqbiol:is>
	<rdf:Bag>
	<rdf:li rdf:resource="http://identifiers.org/kegg.reaction/R04968"/>
	</rdf:Bag>
	</bqbiol:is>
	</rdf:Description>
	</rdf:RDF>
	</annotation>
              <fbc:geneProductAssociation xmlns:fbc="http://www.sbml.org/sbml/level3/version1/fbc/version2">
          <fbc:geneProductRef fbc:geneProduct="G_CNAG_02099"/>
        </fbc:geneProductAssociation>
        <listOfReactants>
          <speciesReference constant="true" species="M_C01209__cytop" stoichiometry="1"/>
          <speciesReference constant="true" species="M_C05761__cytop" stoichiometry="1"/>
        </listOfReactants>
        <listOfProducts>
          <speciesReference constant="true" species="M_C00011__cytop" stoichiometry="1"/>
          <speciesReference constant="true" species="M_C05762__cytop" stoichiometry="1"/>
          <speciesReference constant="true" species="M_C00229__cytop" stoichiometry="1"/>
        </listOfProducts>
      </reaction>
      <reaction fbc:lowerFluxBound="merlin_0_bound" fbc:upperFluxBound="merlin_defaulUB" id="R_R01776__cytop" metaid="ee9ef9ff-3d56-4eb0-9246-95ffd0914f9e" name="Acetyl-CoA + L-Homoserine => CoA + O-Acetyl-L-homoserine" reversible="false">
        <annotation>
	<rdf:RDF xmlns:rdf="http://www.w3.org/1999/02/22-rdf-syntax-ns#" xmlns:bqbiol="http://biomodels.net/biology-qualifiers/">
	<rdf:Description rdf:about="#ee9ef9ff-3d56-4eb0-9246-95ffd0914f9e">
              <bqbiol:isRelatedTo>
	<rdf:Bag>
	<rdf:li rdf:resource="http://identifiers.org/ec-code/2.3.1.31"/>
	</rdf:Bag>
	</bqbiol:isRelatedTo>
	
	<bqbiol:is>
	<rdf:Bag>
	<rdf:li rdf:resource="http://identifiers.org/kegg.reaction/R01776"/>
	</rdf:Bag>
	</bqbiol:is>
	</rdf:Description>
	</rdf:RDF>
	</annotation>
              <fbc:geneProductAssociation xmlns:fbc="http://www.sbml.org/sbml/level3/version1/fbc/version2">
          <fbc:geneProductRef fbc:geneProduct="G_CNAG_05122"/>
        </fbc:geneProductAssociation>
        <listOfReactants>
          <speciesReference constant="true" species="M_C00263__cytop" stoichiometry="1"/>
          <speciesReference constant="true" species="M_C00024__cytop" stoichiometry="1"/>
        </listOfReactants>
        <listOfProducts>
          <speciesReference constant="true" species="M_C00010__cytop" stoichiometry="1"/>
          <speciesReference constant="true" species="M_C01077__cytop" stoichiometry="1"/>
        </listOfProducts>
      </reaction>
      <reaction fbc:lowerFluxBound="merlin_0_bound" fbc:upperFluxBound="merlin_defaulUB" id="R_TI2903713_CYTMEM__cytmem" name="1.0 dGMP (cytop) + 1.0 dCTP (extr) => 1.0 dGMP (extr) + 1.0 dCTP (cytop)" reversible="false">
        <fbc:geneProductAssociation xmlns:fbc="http://www.sbml.org/sbml/level3/version1/fbc/version2">
          <fbc:geneProductRef fbc:geneProduct="G_CNAG_01288"/>
        </fbc:geneProductAssociation>
        <listOfReactants>
          <speciesReference constant="true" species="M_C00458__extr" stoichiometry="1"/>
          <speciesReference constant="true" species="M_C00362__cytop" stoichiometry="1"/>
        </listOfReactants>
        <listOfProducts>
          <speciesReference constant="true" species="M_C00458__cytop" stoichiometry="1"/>
          <speciesReference constant="true" species="M_C00362__extr" stoichiometry="1"/>
        </listOfProducts>
      </reaction>
      <reaction fbc:lowerFluxBound="merlin_0_bound" fbc:upperFluxBound="merlin_defaulUB" id="R_TO0013385_CYTMEM__cytmem" name="1.0 1-Phosphatidyl-1D-myo-inositol 5-phosphate (extr) => 1.0 1-Phosphatidyl-1D-myo-inositol 5-phosphate (cytop)" reversible="false">
        <fbc:geneProductAssociation xmlns:fbc="http://www.sbml.org/sbml/level3/version1/fbc/version2">
          <fbc:geneProductRef fbc:geneProduct="G_CNAG_01055"/>
        </fbc:geneProductAssociation>
        <listOfReactants>
          <speciesReference constant="true" species="M_C11557__extr" stoichiometry="1"/>
        </listOfReactants>
        <listOfProducts>
          <speciesReference constant="true" species="M_C11557__cytop" stoichiometry="1"/>
        </listOfProducts>
      </reaction>
      <reaction fbc:lowerFluxBound="merlin_0_bound" fbc:upperFluxBound="merlin_defaulUB" id="R_TO0000467_CYTMEM__cytmem" name="1.0 3-Sulfino-L-alanine (extr) => 1.0 3-Sulfino-L-alanine (cytop)" reversible="false">
        <fbc:geneProductAssociation xmlns:fbc="http://www.sbml.org/sbml/level3/version1/fbc/version2">
          <fbc:or>
            <fbc:geneProductRef fbc:geneProduct="G_CNAG_01497"/>
            <fbc:geneProductRef fbc:geneProduct="G_CNAG_03845"/>
            <fbc:geneProductRef fbc:geneProduct="G_CNAG_04414"/>
          </fbc:or>
        </fbc:geneProductAssociation>
        <listOfReactants>
          <speciesReference constant="true" species="M_C00606__extr" stoichiometry="1"/>
        </listOfReactants>
        <listOfProducts>
          <speciesReference constant="true" species="M_C00606__cytop" stoichiometry="1"/>
        </listOfProducts>
      </reaction>
      <reaction fbc:lowerFluxBound="merlin_defaulLB" fbc:upperFluxBound="merlin_defaulUB" id="R_R04748__mito" metaid="f4186b4c-1cf2-4069-851a-3c22f1cc2aa8" name="(S)-Hydroxyhexanoyl-CoA + NAD+ &lt;=> 3-Oxohexanoyl-CoA + NADH + H+" reversible="true">
        <annotation>
	<rdf:RDF xmlns:rdf="http://www.w3.org/1999/02/22-rdf-syntax-ns#" xmlns:bqbiol="http://biomodels.net/biology-qualifiers/">
	<rdf:Description rdf:about="#f4186b4c-1cf2-4069-851a-3c22f1cc2aa8">
              <bqbiol:isRelatedTo>
	<rdf:Bag>
	<rdf:li rdf:resource="http://identifiers.org/ec-code/1.1.1.35"/>
	</rdf:Bag>
	</bqbiol:isRelatedTo>
	
	<bqbiol:is>
	<rdf:Bag>
	<rdf:li rdf:resource="http://identifiers.org/kegg.reaction/R04748"/>
	</rdf:Bag>
	</bqbiol:is>
	</rdf:Description>
	</rdf:RDF>
	</annotation>
              <fbc:geneProductAssociation xmlns:fbc="http://www.sbml.org/sbml/level3/version1/fbc/version2">
          <fbc:or>
            <fbc:geneProductRef fbc:geneProduct="G_CNAG_03134"/>
            <fbc:geneProductRef fbc:geneProduct="G_CNAG_04308"/>
          </fbc:or>
        </fbc:geneProductAssociation>
        <listOfReactants>
          <speciesReference constant="true" species="M_C00003__mito" stoichiometry="1"/>
          <speciesReference constant="true" species="M_C05268__mito" stoichiometry="1"/>
        </listOfReactants>
        <listOfProducts>
          <speciesReference constant="true" species="M_C05269__mito" stoichiometry="1"/>
          <speciesReference constant="true" species="M_C00080__mito" stoichiometry="1"/>
          <speciesReference constant="true" species="M_C00004__mito" stoichiometry="1"/>
        </listOfProducts>
      </reaction>
      <reaction fbc:lowerFluxBound="merlin_0_bound" fbc:upperFluxBound="merlin_defaulUB" id="R_EX_C00473__dra" name="Drain to Retinol" reversible="false">
        <listOfReactants>
          <speciesReference constant="true" species="M_C00473__extr" stoichiometry="1"/>
        </listOfReactants>
      </reaction>
      <reaction fbc:lowerFluxBound="merlin_defaulLB" fbc:upperFluxBound="merlin_defaulUB" id="R_R10828__cytop" metaid="_85c8a928-76b9-4f09-9047-265a297e1054" name="Very-long-chain acyl-CoA + NADP+ &lt;=> Very-long-chain trans-2,3-dehydroacyl-CoA + NADPH + H+" reversible="true">
        <annotation>
	<rdf:RDF xmlns:rdf="http://www.w3.org/1999/02/22-rdf-syntax-ns#" xmlns:bqbiol="http://biomodels.net/biology-qualifiers/">
	<rdf:Description rdf:about="#_85c8a928-76b9-4f09-9047-265a297e1054">
              <bqbiol:isRelatedTo>
	<rdf:Bag>
	<rdf:li rdf:resource="http://identifiers.org/ec-code/1.3.1.93"/>
	</rdf:Bag>
	</bqbiol:isRelatedTo>
	
	<bqbiol:is>
	<rdf:Bag>
	<rdf:li rdf:resource="http://identifiers.org/kegg.reaction/R10828"/>
	</rdf:Bag>
	</bqbiol:is>
	</rdf:Description>
	</rdf:RDF>
	</annotation>
              <fbc:geneProductAssociation xmlns:fbc="http://www.sbml.org/sbml/level3/version1/fbc/version2">
          <fbc:geneProductRef fbc:geneProduct="G_CNAG_02372"/>
        </fbc:geneProductAssociation>
        <listOfReactants>
          <speciesReference constant="true" species="M_C20876__cytop" stoichiometry="1"/>
          <speciesReference constant="true" species="M_C00006__cytop" stoichiometry="1"/>
        </listOfReactants>
        <listOfProducts>
          <speciesReference constant="true" species="M_C00005__cytop" stoichiometry="1"/>
          <speciesReference constant="true" species="M_C00080__cytop" stoichiometry="1"/>
          <speciesReference constant="true" species="M_C20879__cytop" stoichiometry="1"/>
        </listOfProducts>
      </reaction>
      <reaction fbc:lowerFluxBound="merlin_0_bound" fbc:upperFluxBound="merlin_defaulUB" id="R_TO0000010_CYTMEM__cytmem" name="1.0 CoA (extr) => 1.0 CoA (cytop)" reversible="false">
        <fbc:geneProductAssociation xmlns:fbc="http://www.sbml.org/sbml/level3/version1/fbc/version2">
          <fbc:geneProductRef fbc:geneProduct="G_CNAG_05283"/>
        </fbc:geneProductAssociation>
        <listOfReactants>
          <speciesReference constant="true" species="M_C00010__extr" stoichiometry="1"/>
        </listOfReactants>
        <listOfProducts>
          <speciesReference constant="true" species="M_C00010__cytop" stoichiometry="1"/>
        </listOfProducts>
      </reaction>
      <reaction fbc:lowerFluxBound="merlin_0_bound" fbc:upperFluxBound="merlin_defaulUB" id="R_TI3001194_CYTMEM__cytmem" name="1.0 H2O (cytop) + 1.0 Lanosterol (cytop) + 1.0 ATP (cytop) => 1.0 Lanosterol (extr) + 1.0 ADP (cytop) + 1.0 Orthophosphate (cytop)" reversible="false">
        <fbc:geneProductAssociation xmlns:fbc="http://www.sbml.org/sbml/level3/version1/fbc/version2">
          <fbc:or>
            <fbc:geneProductRef fbc:geneProduct="G_CNAG_00796"/>
            <fbc:geneProductRef fbc:geneProduct="G_CNAG_06348"/>
            <fbc:geneProductRef fbc:geneProduct="G_CNAG_00730"/>
            <fbc:geneProductRef fbc:geneProduct="G_CNAG_00869"/>
            <fbc:geneProductRef fbc:geneProduct="G_CNAG_04098"/>
            <fbc:geneProductRef fbc:geneProduct="G_CNAG_07799"/>
            <fbc:geneProductRef fbc:geneProduct="G_CNAG_06338"/>
          </fbc:or>
        </fbc:geneProductAssociation>
        <listOfReactants>
          <speciesReference constant="true" species="M_C00002__cytop" stoichiometry="1"/>
          <speciesReference constant="true" species="M_C00001__cytop" stoichiometry="1"/>
          <speciesReference constant="true" species="M_C01724__cytop" stoichiometry="1"/>
        </listOfReactants>
        <listOfProducts>
          <speciesReference constant="true" species="M_C01724__extr" stoichiometry="1"/>
          <speciesReference constant="true" species="M_C00008__cytop" stoichiometry="1"/>
          <speciesReference constant="true" species="M_C00009__cytop" stoichiometry="1"/>
        </listOfProducts>
      </reaction>
      <reaction fbc:lowerFluxBound="merlin_defaulLB" fbc:upperFluxBound="merlin_defaulUB" id="R_R01616__pero" metaid="c5d91341-d195-4345-a8fb-c038c4f25258" name="ATP + 4-Coumarate + CoA &lt;=> AMP + Diphosphate + p-Coumaroyl-CoA" reversible="true">
        <annotation>
	<rdf:RDF xmlns:rdf="http://www.w3.org/1999/02/22-rdf-syntax-ns#" xmlns:bqbiol="http://biomodels.net/biology-qualifiers/">
	<rdf:Description rdf:about="#c5d91341-d195-4345-a8fb-c038c4f25258">
              <bqbiol:isRelatedTo>
	<rdf:Bag>
	<rdf:li rdf:resource="http://identifiers.org/ec-code/6.2.1.12"/>
	</rdf:Bag>
	</bqbiol:isRelatedTo>
	
	<bqbiol:is>
	<rdf:Bag>
	<rdf:li rdf:resource="http://identifiers.org/kegg.reaction/R01616"/>
	</rdf:Bag>
	</bqbiol:is>
	</rdf:Description>
	</rdf:RDF>
	</annotation>
              <fbc:geneProductAssociation xmlns:fbc="http://www.sbml.org/sbml/level3/version1/fbc/version2">
          <fbc:geneProductRef fbc:geneProduct="G_CNAG_06433"/>
        </fbc:geneProductAssociation>
        <listOfReactants>
          <speciesReference constant="true" species="M_C00811__pero" stoichiometry="1"/>
          <speciesReference constant="true" species="M_C00002__pero" stoichiometry="1"/>
          <speciesReference constant="true" species="M_C00010__pero" stoichiometry="1"/>
        </listOfReactants>
        <listOfProducts>
          <speciesReference constant="true" species="M_C00013__pero" stoichiometry="1"/>
          <speciesReference constant="true" species="M_C00020__pero" stoichiometry="1"/>
          <speciesReference constant="true" species="M_C00223__pero" stoichiometry="1"/>
        </listOfProducts>
      </reaction>
      <reaction fbc:lowerFluxBound="merlin_defaulLB" fbc:upperFluxBound="merlin_defaulUB" id="R_R12121__cytop" metaid="_2eaff79f-4a1c-439c-9ff2-9927c54a42b3" name="Oxygen + 2 H+ + 14alpha-Formylsteroid + [Reduced NADPH---hemoprotein reductase] &lt;=> H2O + Formate + Delta14-Steroid + [Oxidized NADPH---hemoprotein reductase]" reversible="true">
        <annotation>
	<rdf:RDF xmlns:rdf="http://www.w3.org/1999/02/22-rdf-syntax-ns#" xmlns:bqbiol="http://biomodels.net/biology-qualifiers/">
	<rdf:Description rdf:about="#_2eaff79f-4a1c-439c-9ff2-9927c54a42b3">
              <bqbiol:isRelatedTo>
	<rdf:Bag>
	<rdf:li rdf:resource="http://identifiers.org/ec-code/1.14.14.154"/>
	</rdf:Bag>
	</bqbiol:isRelatedTo>
	
	<bqbiol:is>
	<rdf:Bag>
	<rdf:li rdf:resource="http://identifiers.org/kegg.reaction/R12121"/>
	</rdf:Bag>
	</bqbiol:is>
	</rdf:Description>
	</rdf:RDF>
	</annotation>
              <fbc:geneProductAssociation xmlns:fbc="http://www.sbml.org/sbml/level3/version1/fbc/version2">
          <fbc:geneProductRef fbc:geneProduct="G_CNAG_00040"/>
        </fbc:geneProductAssociation>
        <listOfReactants>
          <speciesReference constant="true" species="M_C00007__cytop" stoichiometry="1"/>
          <speciesReference constant="true" species="M_C00080__cytop" stoichiometry="2"/>
          <speciesReference constant="true" species="M_C21921__cytop" stoichiometry="1"/>
          <speciesReference constant="true" species="M_C03024__cytop" stoichiometry="1"/>
        </listOfReactants>
        <listOfProducts>
          <speciesReference constant="true" species="M_C21919__cytop" stoichiometry="1"/>
          <speciesReference constant="true" species="M_C03161__cytop" stoichiometry="1"/>
          <speciesReference constant="true" species="M_C00001__cytop" stoichiometry="1"/>
          <speciesReference constant="true" species="M_C00058__cytop" stoichiometry="1"/>
        </listOfProducts>
      </reaction>
      <reaction fbc:lowerFluxBound="merlin_defaulLB" fbc:upperFluxBound="merlin_defaulUB" id="R_R07343__cytop" metaid="_67b87efb-fcfb-4544-9183-48c6920c9e8e" name="myo-Inositol phosphate + H2O &lt;=> myo-Inositol + Orthophosphate" reversible="true">
        <annotation>
	<rdf:RDF xmlns:rdf="http://www.w3.org/1999/02/22-rdf-syntax-ns#" xmlns:bqbiol="http://biomodels.net/biology-qualifiers/">
	<rdf:Description rdf:about="#_67b87efb-fcfb-4544-9183-48c6920c9e8e">
              <bqbiol:isRelatedTo>
	<rdf:Bag>
	<rdf:li rdf:resource="http://identifiers.org/ec-code/3.1.3.25"/>
	</rdf:Bag>
	</bqbiol:isRelatedTo>
	
	<bqbiol:is>
	<rdf:Bag>
	<rdf:li rdf:resource="http://identifiers.org/kegg.reaction/R07343"/>
	</rdf:Bag>
	</bqbiol:is>
	</rdf:Description>
	</rdf:RDF>
	</annotation>
              <fbc:geneProductAssociation xmlns:fbc="http://www.sbml.org/sbml/level3/version1/fbc/version2">
          <fbc:or>
            <fbc:geneProductRef fbc:geneProduct="G_CNAG_01823"/>
            <fbc:geneProductRef fbc:geneProduct="G_CNAG_01823"/>
            <fbc:geneProductRef fbc:geneProduct="G_CNAG_03262"/>
          </fbc:or>
        </fbc:geneProductAssociation>
        <listOfReactants>
          <speciesReference constant="true" species="M_C15585__cytop" stoichiometry="1"/>
          <speciesReference constant="true" species="M_C00001__cytop" stoichiometry="1"/>
        </listOfReactants>
        <listOfProducts>
          <speciesReference constant="true" species="M_C00137__cytop" stoichiometry="1"/>
          <speciesReference constant="true" species="M_C00009__cytop" stoichiometry="1"/>
        </listOfProducts>
      </reaction>
      <reaction fbc:lowerFluxBound="merlin_defaulLB" fbc:upperFluxBound="merlin_defaulUB" id="R_R12404__cytop" metaid="d6ed768d-d1d4-4868-9e58-64170ecb2fb5" name="4alpha-Carboxy-5alpha-cholesta-8,24-dien-3beta-ol + NADP+ &lt;=> Zymosterone + NADPH + H+ + CO2" reversible="true">
        <annotation>
	<rdf:RDF xmlns:rdf="http://www.w3.org/1999/02/22-rdf-syntax-ns#" xmlns:bqbiol="http://biomodels.net/biology-qualifiers/">
	<rdf:Description rdf:about="#d6ed768d-d1d4-4868-9e58-64170ecb2fb5">
              <bqbiol:isRelatedTo>
	<rdf:Bag>
	<rdf:li rdf:resource="http://identifiers.org/ec-code/1.1.1.170"/>
	</rdf:Bag>
	</bqbiol:isRelatedTo>
	
	<bqbiol:is>
	<rdf:Bag>
	<rdf:li rdf:resource="http://identifiers.org/kegg.reaction/R12404"/>
	</rdf:Bag>
	</bqbiol:is>
	</rdf:Description>
	</rdf:RDF>
	</annotation>
              <fbc:geneProductAssociation xmlns:fbc="http://www.sbml.org/sbml/level3/version1/fbc/version2">
          <fbc:geneProductRef fbc:geneProduct="G_CNAG_04605"/>
        </fbc:geneProductAssociation>
        <listOfReactants>
          <speciesReference constant="true" species="M_C22112__cytop" stoichiometry="1"/>
          <speciesReference constant="true" species="M_C00006__cytop" stoichiometry="1"/>
        </listOfReactants>
        <listOfProducts>
          <speciesReference constant="true" species="M_C22136__cytop" stoichiometry="1"/>
          <speciesReference constant="true" species="M_C00005__cytop" stoichiometry="1"/>
          <speciesReference constant="true" species="M_C00011__cytop" stoichiometry="1"/>
          <speciesReference constant="true" species="M_C00080__cytop" stoichiometry="1"/>
        </listOfProducts>
      </reaction>
      <reaction fbc:lowerFluxBound="merlin_0_bound" fbc:upperFluxBound="merlin_defaulUB" id="R_R04859__cytop" metaid="bd8b6101-d2ec-44f4-b730-1866c82db49e" name="O-Acetyl-L-serine + Thiosulfate + Thioredoxin + H+ => L-Cysteine + Sulfite + Thioredoxin disulfide + Acetate" reversible="false">
        <annotation>
	<rdf:RDF xmlns:rdf="http://www.w3.org/1999/02/22-rdf-syntax-ns#" xmlns:bqbiol="http://biomodels.net/biology-qualifiers/">
	<rdf:Description rdf:about="#bd8b6101-d2ec-44f4-b730-1866c82db49e">
              <bqbiol:isRelatedTo>
	<rdf:Bag>
	<rdf:li rdf:resource="http://identifiers.org/ec-code/2.5.1.49"/>
	</rdf:Bag>
	</bqbiol:isRelatedTo>
	
	<bqbiol:is>
	<rdf:Bag>
	<rdf:li rdf:resource="http://identifiers.org/kegg.reaction/R04859"/>
	</rdf:Bag>
	</bqbiol:is>
	</rdf:Description>
	</rdf:RDF>
	</annotation>
              <listOfReactants>
          <speciesReference constant="true" species="M_C00979__cytop" stoichiometry="1"/>
          <speciesReference constant="true" species="M_C00320__cytop" stoichiometry="1"/>
          <speciesReference constant="true" species="M_C00342__cytop" stoichiometry="1"/>
          <speciesReference constant="true" species="M_C00080__cytop" stoichiometry="1"/>
        </listOfReactants>
        <listOfProducts>
          <speciesReference constant="true" species="M_C00097__cytop" stoichiometry="1"/>
          <speciesReference constant="true" species="M_C00033__cytop" stoichiometry="1"/>
          <speciesReference constant="true" species="M_C00094__cytop" stoichiometry="1"/>
          <speciesReference constant="true" species="M_C00343__cytop" stoichiometry="1"/>
        </listOfProducts>
      </reaction>
      <reaction fbc:lowerFluxBound="merlin_defaulLB" fbc:upperFluxBound="merlin_defaulUB" id="R_R00391__mito" metaid="_72b33754-6fee-4a7f-8b90-ddb5dbc4badb" name="Acyl-CoA + Acetyl-CoA &lt;=> CoA + 3-Oxoacyl-CoA" reversible="true">
        <annotation>
	<rdf:RDF xmlns:rdf="http://www.w3.org/1999/02/22-rdf-syntax-ns#" xmlns:bqbiol="http://biomodels.net/biology-qualifiers/">
	<rdf:Description rdf:about="#_72b33754-6fee-4a7f-8b90-ddb5dbc4badb">
              <bqbiol:isRelatedTo>
	<rdf:Bag>
	<rdf:li rdf:resource="http://identifiers.org/ec-code/2.3.1.16"/>
	</rdf:Bag>
	</bqbiol:isRelatedTo>
	
	<bqbiol:is>
	<rdf:Bag>
	<rdf:li rdf:resource="http://identifiers.org/kegg.reaction/R00391"/>
	</rdf:Bag>
	</bqbiol:is>
	</rdf:Description>
	</rdf:RDF>
	</annotation>
              <fbc:geneProductAssociation xmlns:fbc="http://www.sbml.org/sbml/level3/version1/fbc/version2">
          <fbc:geneProductRef fbc:geneProduct="G_CNAG_00490"/>
        </fbc:geneProductAssociation>
        <listOfReactants>
          <speciesReference constant="true" species="M_C00040__mito" stoichiometry="1"/>
          <speciesReference constant="true" species="M_C00024__mito" stoichiometry="1"/>
        </listOfReactants>
        <listOfProducts>
          <speciesReference constant="true" species="M_C00264__mito" stoichiometry="1"/>
          <speciesReference constant="true" species="M_C00010__mito" stoichiometry="1"/>
        </listOfProducts>
      </reaction>
      <reaction fbc:lowerFluxBound="merlin_defaulLB" fbc:upperFluxBound="merlin_defaulUB" id="R_R08251__cytop" metaid="_0f6bdfb1-67dc-46f7-97c7-162819fea6e6" name="H2O + Isoniazid &lt;=> Hydrazine + Isonicotinic acid" reversible="true">
        <annotation>
	<rdf:RDF xmlns:rdf="http://www.w3.org/1999/02/22-rdf-syntax-ns#" xmlns:bqbiol="http://biomodels.net/biology-qualifiers/">
	<rdf:Description rdf:about="#_0f6bdfb1-67dc-46f7-97c7-162819fea6e6">
              <bqbiol:isRelatedTo>
	<rdf:Bag>
	<rdf:li rdf:resource="http://identifiers.org/ec-code/3.1.1.1"/>
	</rdf:Bag>
	</bqbiol:isRelatedTo>
	
	<bqbiol:is>
	<rdf:Bag>
	<rdf:li rdf:resource="http://identifiers.org/kegg.reaction/R08251"/>
	</rdf:Bag>
	</bqbiol:is>
	</rdf:Description>
	</rdf:RDF>
	</annotation>
              <fbc:geneProductAssociation xmlns:fbc="http://www.sbml.org/sbml/level3/version1/fbc/version2">
          <fbc:geneProductRef fbc:geneProduct="G_CNAG_07544"/>
        </fbc:geneProductAssociation>
        <listOfReactants>
          <speciesReference constant="true" species="M_C07054__cytop" stoichiometry="1"/>
          <speciesReference constant="true" species="M_C00001__cytop" stoichiometry="1"/>
        </listOfReactants>
        <listOfProducts>
          <speciesReference constant="true" species="M_C07446__cytop" stoichiometry="1"/>
          <speciesReference constant="true" species="M_C05361__cytop" stoichiometry="1"/>
        </listOfProducts>
      </reaction>
      <reaction fbc:lowerFluxBound="merlin_defaulLB" fbc:upperFluxBound="merlin_defaulUB" id="R_R12688__cytop" metaid="_44ef7aee-2a28-4422-8e75-398031c5dfc2" name="L-Kynurenine + 2-Oxoglutarate &lt;=> 4-Hydroxy-2-quinolinecarboxylic acid + L-Glutamate + H2O" reversible="true">
        <annotation>
	<rdf:RDF xmlns:rdf="http://www.w3.org/1999/02/22-rdf-syntax-ns#" xmlns:bqbiol="http://biomodels.net/biology-qualifiers/">
	<rdf:Description rdf:about="#_44ef7aee-2a28-4422-8e75-398031c5dfc2">
              <bqbiol:isRelatedTo>
	<rdf:Bag>
	<rdf:li rdf:resource="http://identifiers.org/ec-code/2.6.1.7"/>
	</rdf:Bag>
	</bqbiol:isRelatedTo>
	
	<bqbiol:is>
	<rdf:Bag>
	<rdf:li rdf:resource="http://identifiers.org/kegg.reaction/R12688"/>
	</rdf:Bag>
	</bqbiol:is>
	</rdf:Description>
	</rdf:RDF>
	</annotation>
              <fbc:geneProductAssociation xmlns:fbc="http://www.sbml.org/sbml/level3/version1/fbc/version2">
          <fbc:or>
            <fbc:geneProductRef fbc:geneProduct="G_CNAG_00026"/>
            <fbc:geneProductRef fbc:geneProduct="G_CNAG_03828"/>
            <fbc:geneProductRef fbc:geneProduct="G_CNAG_00026"/>
          </fbc:or>
        </fbc:geneProductAssociation>
        <listOfReactants>
          <speciesReference constant="true" species="M_C00328__cytop" stoichiometry="1"/>
          <speciesReference constant="true" species="M_C00026__cytop" stoichiometry="1"/>
        </listOfReactants>
        <listOfProducts>
          <speciesReference constant="true" species="M_C01717__cytop" stoichiometry="1"/>
          <speciesReference constant="true" species="M_C00025__cytop" stoichiometry="1"/>
          <speciesReference constant="true" species="M_C00001__cytop" stoichiometry="1"/>
        </listOfProducts>
      </reaction>
      <reaction fbc:lowerFluxBound="merlin_0_bound" fbc:upperFluxBound="merlin_defaulUB" id="R_R04293__cytop" metaid="_25c7271e-9e10-427d-a1c8-219400e11466" name="2-Amino-3-carboxymuconate semialdehyde => H2O + Quinolinate" reversible="false">
        <annotation>
	<rdf:RDF xmlns:rdf="http://www.w3.org/1999/02/22-rdf-syntax-ns#" xmlns:bqbiol="http://biomodels.net/biology-qualifiers/">
	<rdf:Description rdf:about="#_25c7271e-9e10-427d-a1c8-219400e11466">
	<bqbiol:is>
	<rdf:Bag>
	<rdf:li rdf:resource="http://identifiers.org/kegg.reaction/R04293"/>
	</rdf:Bag>
	</bqbiol:is>
	</rdf:Description>
	</rdf:RDF>
	</annotation>
              <listOfReactants>
          <speciesReference constant="true" species="M_C04409__cytop" stoichiometry="1"/>
        </listOfReactants>
        <listOfProducts>
          <speciesReference constant="true" species="M_C03722__cytop" stoichiometry="1"/>
          <speciesReference constant="true" species="M_C00001__cytop" stoichiometry="1"/>
        </listOfProducts>
      </reaction>
      <reaction fbc:lowerFluxBound="merlin_0_bound" fbc:upperFluxBound="merlin_defaulUB" id="R_R13166__mito" metaid="d9a1f03c-0828-4655-8e8c-01e4b90f37c2" name="2-Oxoadipate + Thiamin diphosphate => CO2 + 4-Carboxy-1-hydroxybutyryl-ThPP" reversible="false">
        <annotation>
	<rdf:RDF xmlns:rdf="http://www.w3.org/1999/02/22-rdf-syntax-ns#" xmlns:bqbiol="http://biomodels.net/biology-qualifiers/">
	<rdf:Description rdf:about="#d9a1f03c-0828-4655-8e8c-01e4b90f37c2">
	<bqbiol:is>
	<rdf:Bag>
	<rdf:li rdf:resource="http://identifiers.org/kegg.reaction/R13166"/>
	</rdf:Bag>
	</bqbiol:is>
	</rdf:Description>
	</rdf:RDF>
	</annotation>
              <listOfReactants>
          <speciesReference constant="true" species="M_C00322__mito" stoichiometry="1"/>
          <speciesReference constant="true" species="M_C00068__mito" stoichiometry="1"/>
        </listOfReactants>
        <listOfProducts>
          <speciesReference constant="true" species="M_C00011__mito" stoichiometry="1"/>
          <speciesReference constant="true" species="M_C22667__mito" stoichiometry="1"/>
        </listOfProducts>
      </reaction>
      <reaction fbc:lowerFluxBound="merlin_defaulLB" fbc:upperFluxBound="merlin_defaulUB" id="R_R08240__cytop" metaid="_53d4f417-2602-4e7d-949c-d2a1d2a39bf2" name="6-Thioinosine-5'-monophosphate + NAD+ + H2O &lt;=> 6-Thioxanthine 5'-monophosphate + NADH + H+" reversible="true">
        <annotation>
	<rdf:RDF xmlns:rdf="http://www.w3.org/1999/02/22-rdf-syntax-ns#" xmlns:bqbiol="http://biomodels.net/biology-qualifiers/">
	<rdf:Description rdf:about="#_53d4f417-2602-4e7d-949c-d2a1d2a39bf2">
              <bqbiol:isRelatedTo>
	<rdf:Bag>
	<rdf:li rdf:resource="http://identifiers.org/ec-code/1.1.1.205"/>
	</rdf:Bag>
	</bqbiol:isRelatedTo>
	
	<bqbiol:is>
	<rdf:Bag>
	<rdf:li rdf:resource="http://identifiers.org/kegg.reaction/R08240"/>
	</rdf:Bag>
	</bqbiol:is>
	</rdf:Description>
	</rdf:RDF>
	</annotation>
              <fbc:geneProductAssociation xmlns:fbc="http://www.sbml.org/sbml/level3/version1/fbc/version2">
          <fbc:geneProductRef fbc:geneProduct="G_CNAG_00441"/>
        </fbc:geneProductAssociation>
        <listOfReactants>
          <speciesReference constant="true" species="M_C04646__cytop" stoichiometry="1"/>
          <speciesReference constant="true" species="M_C00003__cytop" stoichiometry="1"/>
          <speciesReference constant="true" species="M_C00001__cytop" stoichiometry="1"/>
        </listOfReactants>
        <listOfProducts>
          <speciesReference constant="true" species="M_C00004__cytop" stoichiometry="1"/>
          <speciesReference constant="true" species="M_C16618__cytop" stoichiometry="1"/>
          <speciesReference constant="true" species="M_C00080__cytop" stoichiometry="1"/>
        </listOfProducts>
      </reaction>
      <reaction fbc:lowerFluxBound="merlin_0_bound" fbc:upperFluxBound="merlin_defaulUB" id="R_TO0000227_CYTMEM__cytmem" name="1.0 L-Homoserine (extr) => 1.0 L-Homoserine (cytop)" reversible="false">
        <fbc:geneProductAssociation xmlns:fbc="http://www.sbml.org/sbml/level3/version1/fbc/version2">
          <fbc:or>
            <fbc:geneProductRef fbc:geneProduct="G_CNAG_01497"/>
            <fbc:geneProductRef fbc:geneProduct="G_CNAG_03845"/>
            <fbc:geneProductRef fbc:geneProduct="G_CNAG_04414"/>
          </fbc:or>
        </fbc:geneProductAssociation>
        <listOfReactants>
          <speciesReference constant="true" species="M_C00263__extr" stoichiometry="1"/>
        </listOfReactants>
        <listOfProducts>
          <speciesReference constant="true" species="M_C00263__cytop" stoichiometry="1"/>
        </listOfProducts>
      </reaction>
      <reaction fbc:lowerFluxBound="merlin_defaulLB" fbc:upperFluxBound="merlin_defaulUB" id="R_R08698__cytop" metaid="_851e5cf7-fe90-4704-a957-d9e711e9d4f4" name="Dehydroalanine + H2O &lt;=> Pyruvate + Ammonia" reversible="true">
        <annotation>
	<rdf:RDF xmlns:rdf="http://www.w3.org/1999/02/22-rdf-syntax-ns#" xmlns:bqbiol="http://biomodels.net/biology-qualifiers/">
	<rdf:Description rdf:about="#_851e5cf7-fe90-4704-a957-d9e711e9d4f4">
	<bqbiol:is>
	<rdf:Bag>
	<rdf:li rdf:resource="http://identifiers.org/kegg.reaction/R08698"/>
	</rdf:Bag>
	</bqbiol:is>
	</rdf:Description>
	</rdf:RDF>
	</annotation>
              <listOfReactants>
          <speciesReference constant="true" species="M_C02218__cytop" stoichiometry="1"/>
          <speciesReference constant="true" species="M_C00001__cytop" stoichiometry="1"/>
        </listOfReactants>
        <listOfProducts>
          <speciesReference constant="true" species="M_C00014__cytop" stoichiometry="1"/>
          <speciesReference constant="true" species="M_C00022__cytop" stoichiometry="1"/>
        </listOfProducts>
      </reaction>
      <reaction fbc:lowerFluxBound="merlin_defaulLB" fbc:upperFluxBound="merlin_defaulUB" id="R_R03777__cytop" metaid="_74af2ffa-c674-42d1-b0cf-6370c28add6f" name="Octanoyl-CoA + FAD &lt;=> trans-Oct-2-enoyl-CoA + FADH2" reversible="true">
        <annotation>
	<rdf:RDF xmlns:rdf="http://www.w3.org/1999/02/22-rdf-syntax-ns#" xmlns:bqbiol="http://biomodels.net/biology-qualifiers/">
	<rdf:Description rdf:about="#_74af2ffa-c674-42d1-b0cf-6370c28add6f">
              <bqbiol:isRelatedTo>
	<rdf:Bag>
	<rdf:li rdf:resource="http://identifiers.org/ec-code/1.3.8.8"/>
	<rdf:li rdf:resource="http://identifiers.org/ec-code/1.3.3.6"/>
	</rdf:Bag>
	</bqbiol:isRelatedTo>
	
	<bqbiol:is>
	<rdf:Bag>
	<rdf:li rdf:resource="http://identifiers.org/kegg.reaction/R03777"/>
	</rdf:Bag>
	</bqbiol:is>
	</rdf:Description>
	</rdf:RDF>
	</annotation>
              <fbc:geneProductAssociation xmlns:fbc="http://www.sbml.org/sbml/level3/version1/fbc/version2">
          <fbc:geneProductRef fbc:geneProduct="G_CNAG_07747"/>
        </fbc:geneProductAssociation>
        <listOfReactants>
          <speciesReference constant="true" species="M_C00016__cytop" stoichiometry="1"/>
          <speciesReference constant="true" species="M_C01944__cytop" stoichiometry="1"/>
        </listOfReactants>
        <listOfProducts>
          <speciesReference constant="true" species="M_C05276__cytop" stoichiometry="1"/>
          <speciesReference constant="true" species="M_C01352__cytop" stoichiometry="1"/>
        </listOfProducts>
      </reaction>
      <reaction fbc:lowerFluxBound="merlin_defaulLB" fbc:upperFluxBound="merlin_defaulUB" id="R_R08512__cytop" metaid="_1b71e7ff-6cd2-40b3-b995-fe5f22231de8" name="Sulfuric monoester + Glutathione &lt;=> Sulfate + R-S-Glutathione" reversible="true">
        <annotation>
	<rdf:RDF xmlns:rdf="http://www.w3.org/1999/02/22-rdf-syntax-ns#" xmlns:bqbiol="http://biomodels.net/biology-qualifiers/">
	<rdf:Description rdf:about="#_1b71e7ff-6cd2-40b3-b995-fe5f22231de8">
              <bqbiol:isRelatedTo>
	<rdf:Bag>
	<rdf:li rdf:resource="http://identifiers.org/ec-code/2.5.1.18"/>
	</rdf:Bag>
	</bqbiol:isRelatedTo>
	
	<bqbiol:is>
	<rdf:Bag>
	<rdf:li rdf:resource="http://identifiers.org/kegg.reaction/R08512"/>
	</rdf:Bag>
	</bqbiol:is>
	</rdf:Description>
	</rdf:RDF>
	</annotation>
              <fbc:geneProductAssociation xmlns:fbc="http://www.sbml.org/sbml/level3/version1/fbc/version2">
          <fbc:or>
            <fbc:geneProductRef fbc:geneProduct="G_CNAG_01889"/>
            <fbc:geneProductRef fbc:geneProduct="G_CNAG_01893"/>
          </fbc:or>
        </fbc:geneProductAssociation>
        <listOfReactants>
          <speciesReference constant="true" species="M_C16738__cytop" stoichiometry="1"/>
          <speciesReference constant="true" species="M_C00051__cytop" stoichiometry="1"/>
        </listOfReactants>
        <listOfProducts>
          <speciesReference constant="true" species="M_C02320__cytop" stoichiometry="1"/>
          <speciesReference constant="true" species="M_C00059__cytop" stoichiometry="1"/>
        </listOfProducts>
      </reaction>
      <reaction fbc:lowerFluxBound="merlin_0_bound" fbc:upperFluxBound="merlin_defaulUB" id="R_TR0000239_CYTMEM__cytmem" name="Hydrogen sulfide (extr) => Hydrogen sulfide (cytop)" reversible="false">
        <fbc:geneProductAssociation xmlns:fbc="http://www.sbml.org/sbml/level3/version1/fbc/version2">
          <fbc:or>
            <fbc:geneProductRef fbc:geneProduct="G_CNAG_01727"/>
            <fbc:geneProductRef fbc:geneProduct="G_CNAG_05199"/>
            <fbc:geneProductRef fbc:geneProduct="G_CNAG_06443"/>
            <fbc:geneProductRef fbc:geneProduct="G_CNAG_01750"/>
            <fbc:geneProductRef fbc:geneProduct="G_CNAG_00334"/>
          </fbc:or>
        </fbc:geneProductAssociation>
        <listOfReactants>
          <speciesReference constant="true" species="M_C00283__extr" stoichiometry="1"/>
        </listOfReactants>
        <listOfProducts>
          <speciesReference constant="true" species="M_C00283__cytop" stoichiometry="1"/>
        </listOfProducts>
      </reaction>
      <reaction fbc:lowerFluxBound="merlin_defaulLB" fbc:upperFluxBound="merlin_defaulUB" id="R_R04543__cytop" metaid="_94f681fd-d5f4-484c-ac74-ede45f92eac5" name="(3R)-3-Hydroxypalmitoyl-[acyl-carrier protein] + NADP+ &lt;=> 3-Oxohexadecanoyl-[acp] + NADPH + H+" reversible="true">
        <annotation>
	<rdf:RDF xmlns:rdf="http://www.w3.org/1999/02/22-rdf-syntax-ns#" xmlns:bqbiol="http://biomodels.net/biology-qualifiers/">
	<rdf:Description rdf:about="#_94f681fd-d5f4-484c-ac74-ede45f92eac5">
              <bqbiol:isRelatedTo>
	<rdf:Bag>
	<rdf:li rdf:resource="http://identifiers.org/ec-code/1.1.1.100"/>
	<rdf:li rdf:resource="http://identifiers.org/ec-code/2.3.1.86"/>
	<rdf:li rdf:resource="http://identifiers.org/ec-code/2.3.1.85"/>
	</rdf:Bag>
	</bqbiol:isRelatedTo>
	
	<bqbiol:is>
	<rdf:Bag>
	<rdf:li rdf:resource="http://identifiers.org/kegg.reaction/R04543"/>
	</rdf:Bag>
	</bqbiol:is>
	</rdf:Description>
	</rdf:RDF>
	</annotation>
              <fbc:geneProductAssociation xmlns:fbc="http://www.sbml.org/sbml/level3/version1/fbc/version2">
          <fbc:or>
            <fbc:geneProductRef fbc:geneProduct="G_CNAG_00126"/>
            <fbc:geneProductRef fbc:geneProduct="G_CNAG_04553"/>
            <fbc:geneProductRef fbc:geneProduct="G_CNAG_02099"/>
          </fbc:or>
        </fbc:geneProductAssociation>
        <listOfReactants>
          <speciesReference constant="true" species="M_C04633__cytop" stoichiometry="1"/>
          <speciesReference constant="true" species="M_C00006__cytop" stoichiometry="1"/>
        </listOfReactants>
        <listOfProducts>
          <speciesReference constant="true" species="M_C00005__cytop" stoichiometry="1"/>
          <speciesReference constant="true" species="M_C05762__cytop" stoichiometry="1"/>
          <speciesReference constant="true" species="M_C00080__cytop" stoichiometry="1"/>
        </listOfProducts>
      </reaction>
      <reaction fbc:lowerFluxBound="merlin_defaulLB" fbc:upperFluxBound="merlin_defaulUB" id="R_TO0000064_MITMEM__mitmem" name="L-Ornithine (mito) &lt;=> L-Ornithine (cytop)" reversible="true">
        <fbc:geneProductAssociation xmlns:fbc="http://www.sbml.org/sbml/level3/version1/fbc/version2">
          <fbc:geneProductRef fbc:geneProduct="G_CNAG_04734"/>
        </fbc:geneProductAssociation>
        <listOfReactants>
          <speciesReference constant="true" species="M_C00077__mito" stoichiometry="1"/>
        </listOfReactants>
        <listOfProducts>
          <speciesReference constant="true" species="M_C00077__cytop" stoichiometry="1"/>
        </listOfProducts>
      </reaction>
      <reaction fbc:lowerFluxBound="merlin_0_bound" fbc:upperFluxBound="merlin_defaulUB" id="R_TI3002613_CYTMEM__cytmem" name="1.0 H2O (cytop) + 1.0 ATP (cytop) + 1.0 p-Coumaroyl-CoA (cytop) => 1.0 p-Coumaroyl-CoA (extr) + 1.0 ADP (cytop) + 1.0 Orthophosphate (cytop)" reversible="false">
        <fbc:geneProductAssociation xmlns:fbc="http://www.sbml.org/sbml/level3/version1/fbc/version2">
          <fbc:or>
            <fbc:geneProductRef fbc:geneProduct="G_CNAG_06909"/>
            <fbc:geneProductRef fbc:geneProduct="G_CNAG_06909"/>
          </fbc:or>
        </fbc:geneProductAssociation>
        <listOfReactants>
          <speciesReference constant="true" species="M_C00002__cytop" stoichiometry="1"/>
          <speciesReference constant="true" species="M_C00001__cytop" stoichiometry="1"/>
          <speciesReference constant="true" species="M_C00223__cytop" stoichiometry="1"/>
        </listOfReactants>
        <listOfProducts>
          <speciesReference constant="true" species="M_C00223__extr" stoichiometry="1"/>
          <speciesReference constant="true" species="M_C00008__cytop" stoichiometry="1"/>
          <speciesReference constant="true" species="M_C00009__cytop" stoichiometry="1"/>
        </listOfProducts>
      </reaction>
      <reaction fbc:lowerFluxBound="merlin_defaulLB" fbc:upperFluxBound="merlin_defaulUB" id="R_R04862__mito" metaid="_931d4e99-6a0c-4d2e-bbcd-734a3c59b23e" name="Homoisocitrate + NAD+ &lt;=> Oxaloglutarate + NADH + H+" reversible="true">
        <annotation>
	<rdf:RDF xmlns:rdf="http://www.w3.org/1999/02/22-rdf-syntax-ns#" xmlns:bqbiol="http://biomodels.net/biology-qualifiers/">
	<rdf:Description rdf:about="#_931d4e99-6a0c-4d2e-bbcd-734a3c59b23e">
              <bqbiol:isRelatedTo>
	<rdf:Bag>
	<rdf:li rdf:resource="http://identifiers.org/ec-code/1.1.1.87"/>
	</rdf:Bag>
	</bqbiol:isRelatedTo>
	
	<bqbiol:is>
	<rdf:Bag>
	<rdf:li rdf:resource="http://identifiers.org/kegg.reaction/R04862"/>
	</rdf:Bag>
	</bqbiol:is>
	</rdf:Description>
	</rdf:RDF>
	</annotation>
              <fbc:geneProductAssociation xmlns:fbc="http://www.sbml.org/sbml/level3/version1/fbc/version2">
          <fbc:geneProductRef fbc:geneProduct="G_CNAG_01264"/>
        </fbc:geneProductAssociation>
        <listOfReactants>
          <speciesReference constant="true" species="M_C00003__mito" stoichiometry="1"/>
          <speciesReference constant="true" species="M_C05662__mito" stoichiometry="1"/>
        </listOfReactants>
        <listOfProducts>
          <speciesReference constant="true" species="M_C00080__mito" stoichiometry="1"/>
          <speciesReference constant="true" species="M_C05533__mito" stoichiometry="1"/>
          <speciesReference constant="true" species="M_C00004__mito" stoichiometry="1"/>
        </listOfProducts>
      </reaction>
      <reaction fbc:lowerFluxBound="merlin_0_bound" fbc:upperFluxBound="merlin_defaulUB" id="R_TO2903016_CYTMEM__cytmem" name="1.0 Thiamin monophosphate (cytop) + 1.0 UTP (extr) => 1.0 Thiamin monophosphate (extr) + 1.0 UTP (cytop)" reversible="false">
        <fbc:geneProductAssociation xmlns:fbc="http://www.sbml.org/sbml/level3/version1/fbc/version2">
          <fbc:geneProductRef fbc:geneProduct="G_CNAG_01288"/>
        </fbc:geneProductAssociation>
        <listOfReactants>
          <speciesReference constant="true" species="M_C01081__cytop" stoichiometry="1"/>
          <speciesReference constant="true" species="M_C00075__extr" stoichiometry="1"/>
        </listOfReactants>
        <listOfProducts>
          <speciesReference constant="true" species="M_C00075__cytop" stoichiometry="1"/>
          <speciesReference constant="true" species="M_C01081__extr" stoichiometry="1"/>
        </listOfProducts>
      </reaction>
      <reaction fbc:lowerFluxBound="merlin_defaulLB" fbc:upperFluxBound="merlin_defaulUB" id="R_R04391__cytop" metaid="_684f60ed-5a13-4af7-b8a1-8a510bc38f24" name="ATP + N-((R)-Pantothenoyl)-L-cysteine &lt;=> ADP + (R)-4'-Phosphopantothenoyl-L-cysteine" reversible="true">
        <annotation>
	<rdf:RDF xmlns:rdf="http://www.w3.org/1999/02/22-rdf-syntax-ns#" xmlns:bqbiol="http://biomodels.net/biology-qualifiers/">
	<rdf:Description rdf:about="#_684f60ed-5a13-4af7-b8a1-8a510bc38f24">
              <bqbiol:isRelatedTo>
	<rdf:Bag>
	<rdf:li rdf:resource="http://identifiers.org/ec-code/2.7.1.33"/>
	</rdf:Bag>
	</bqbiol:isRelatedTo>
	
	<bqbiol:is>
	<rdf:Bag>
	<rdf:li rdf:resource="http://identifiers.org/kegg.reaction/R04391"/>
	</rdf:Bag>
	</bqbiol:is>
	</rdf:Description>
	</rdf:RDF>
	</annotation>
              <fbc:geneProductAssociation xmlns:fbc="http://www.sbml.org/sbml/level3/version1/fbc/version2">
          <fbc:geneProductRef fbc:geneProduct="G_CNAG_02866"/>
        </fbc:geneProductAssociation>
        <listOfReactants>
          <speciesReference constant="true" species="M_C00002__cytop" stoichiometry="1"/>
          <speciesReference constant="true" species="M_C04079__cytop" stoichiometry="1"/>
        </listOfReactants>
        <listOfProducts>
          <speciesReference constant="true" species="M_C00008__cytop" stoichiometry="1"/>
          <speciesReference constant="true" species="M_C04352__cytop" stoichiometry="1"/>
        </listOfProducts>
      </reaction>
      <reaction fbc:lowerFluxBound="merlin_0_bound" fbc:upperFluxBound="merlin_defaulUB" id="R_R05320__cytop" metaid="d47d1d53-75e6-469c-a245-e3852f3c6559" name="Taurine + 2-Oxoglutarate + Oxygen => Sulfite + Aminoacetaldehyde + Succinate + CO2" reversible="false">
        <annotation>
	<rdf:RDF xmlns:rdf="http://www.w3.org/1999/02/22-rdf-syntax-ns#" xmlns:bqbiol="http://biomodels.net/biology-qualifiers/">
	<rdf:Description rdf:about="#d47d1d53-75e6-469c-a245-e3852f3c6559">
              <bqbiol:isRelatedTo>
	<rdf:Bag>
	<rdf:li rdf:resource="http://identifiers.org/ec-code/1.14.11.17"/>
	</rdf:Bag>
	</bqbiol:isRelatedTo>
	
	<bqbiol:is>
	<rdf:Bag>
	<rdf:li rdf:resource="http://identifiers.org/kegg.reaction/R05320"/>
	</rdf:Bag>
	</bqbiol:is>
	</rdf:Description>
	</rdf:RDF>
	</annotation>
              <fbc:geneProductAssociation xmlns:fbc="http://www.sbml.org/sbml/level3/version1/fbc/version2">
          <fbc:geneProductRef fbc:geneProduct="G_CNAG_06249"/>
        </fbc:geneProductAssociation>
        <listOfReactants>
          <speciesReference constant="true" species="M_C00245__cytop" stoichiometry="1"/>
          <speciesReference constant="true" species="M_C00007__cytop" stoichiometry="1"/>
          <speciesReference constant="true" species="M_C00026__cytop" stoichiometry="1"/>
        </listOfReactants>
        <listOfProducts>
          <speciesReference constant="true" species="M_C00042__cytop" stoichiometry="1"/>
          <speciesReference constant="true" species="M_C00011__cytop" stoichiometry="1"/>
          <speciesReference constant="true" species="M_C06735__cytop" stoichiometry="1"/>
          <speciesReference constant="true" species="M_C00094__cytop" stoichiometry="1"/>
        </listOfProducts>
      </reaction>
      <reaction fbc:lowerFluxBound="merlin_0_bound" fbc:upperFluxBound="merlin_defaulUB" id="R_EX_C00189__dra" name="Drain to Ethanolamine" reversible="false">
        <listOfReactants>
          <speciesReference constant="true" species="M_C00189__extr" stoichiometry="1"/>
        </listOfReactants>
      </reaction>
      <reaction fbc:lowerFluxBound="merlin_0_bound" fbc:upperFluxBound="merlin_defaulUB" id="R_R07641__mito" metaid="_92067bfb-4bcb-4710-a804-2aa661e64809" name="2 ATP + Ammonia + HCO3- + H+ => Orthophosphate + 2 ADP + Carbamoyl phosphate" reversible="false">
        <annotation>
	<rdf:RDF xmlns:rdf="http://www.w3.org/1999/02/22-rdf-syntax-ns#" xmlns:bqbiol="http://biomodels.net/biology-qualifiers/">
	<rdf:Description rdf:about="#_92067bfb-4bcb-4710-a804-2aa661e64809">
              <bqbiol:isRelatedTo>
	<rdf:Bag>
	<rdf:li rdf:resource="http://identifiers.org/ec-code/6.3.5.5"/>
	</rdf:Bag>
	</bqbiol:isRelatedTo>
	
	<bqbiol:is>
	<rdf:Bag>
	<rdf:li rdf:resource="http://identifiers.org/kegg.reaction/R07641"/>
	</rdf:Bag>
	</bqbiol:is>
	</rdf:Description>
	</rdf:RDF>
	</annotation>
              <fbc:geneProductAssociation xmlns:fbc="http://www.sbml.org/sbml/level3/version1/fbc/version2">
          <fbc:or>
            <fbc:geneProductRef fbc:geneProduct="G_CNAG_06112"/>
            <fbc:geneProductRef fbc:geneProduct="G_CNAG_00976"/>
            <fbc:geneProductRef fbc:geneProduct="G_CNAG_07373"/>
          </fbc:or>
        </fbc:geneProductAssociation>
        <listOfReactants>
          <speciesReference constant="true" species="M_C00002__mito" stoichiometry="2"/>
          <speciesReference constant="true" species="M_C00288__mito" stoichiometry="1"/>
          <speciesReference constant="true" species="M_C00080__mito" stoichiometry="1"/>
          <speciesReference constant="true" species="M_C00014__mito" stoichiometry="1"/>
        </listOfReactants>
        <listOfProducts>
          <speciesReference constant="true" species="M_C00008__mito" stoichiometry="2"/>
          <speciesReference constant="true" species="M_C00169__mito" stoichiometry="1"/>
          <speciesReference constant="true" species="M_C00009__mito" stoichiometry="1"/>
        </listOfProducts>
      </reaction>
      <reaction fbc:lowerFluxBound="merlin_0_bound" fbc:upperFluxBound="merlin_defaulUB" id="R_TO1000809_CYTMEM__cytmem" name="1.0 O-Phospho-L-homoserine (extr) + 1.0 H+ (extr) => 1.0 H+ (cytop) + 1.0 O-Phospho-L-homoserine (cytop)" reversible="false">
        <fbc:geneProductAssociation xmlns:fbc="http://www.sbml.org/sbml/level3/version1/fbc/version2">
          <fbc:or>
            <fbc:geneProductRef fbc:geneProduct="G_CNAG_02539"/>
            <fbc:geneProductRef fbc:geneProduct="G_CNAG_01118"/>
            <fbc:geneProductRef fbc:geneProduct="G_CNAG_07367"/>
            <fbc:geneProductRef fbc:geneProduct="G_CNAG_07449"/>
            <fbc:geneProductRef fbc:geneProduct="G_CNAG_07449"/>
            <fbc:geneProductRef fbc:geneProduct="G_CNAG_07902"/>
            <fbc:geneProductRef fbc:geneProduct="G_CNAG_07902"/>
            <fbc:geneProductRef fbc:geneProduct="G_CNAG_05345"/>
            <fbc:geneProductRef fbc:geneProduct="G_CNAG_05345"/>
          </fbc:or>
        </fbc:geneProductAssociation>
        <listOfReactants>
          <speciesReference constant="true" species="M_C01102__extr" stoichiometry="1"/>
          <speciesReference constant="true" species="M_C00080__extr" stoichiometry="1"/>
        </listOfReactants>
        <listOfProducts>
          <speciesReference constant="true" species="M_C01102__cytop" stoichiometry="1"/>
          <speciesReference constant="true" species="M_C00080__cytop" stoichiometry="1"/>
        </listOfProducts>
      </reaction>
      <reaction fbc:lowerFluxBound="merlin_0_bound" fbc:upperFluxBound="merlin_defaulUB" id="R_TI3000982_CYTMEM__cytmem" name="1.0 H2O (cytop) + 1.0 ATP (cytop) + 1.0 Tetracycline (cytop) => 1.0 Tetracycline (extr) + 1.0 ADP (cytop) + 1.0 Orthophosphate (cytop)" reversible="false">
        <fbc:geneProductAssociation xmlns:fbc="http://www.sbml.org/sbml/level3/version1/fbc/version2">
          <fbc:or>
            <fbc:geneProductRef fbc:geneProduct="G_CNAG_03503"/>
            <fbc:geneProductRef fbc:geneProduct="G_CNAG_03503"/>
            <fbc:geneProductRef fbc:geneProduct="G_CNAG_00796"/>
            <fbc:geneProductRef fbc:geneProduct="G_CNAG_03503"/>
            <fbc:geneProductRef fbc:geneProduct="G_CNAG_00823"/>
            <fbc:geneProductRef fbc:geneProduct="G_CNAG_00823"/>
            <fbc:geneProductRef fbc:geneProduct="G_CNAG_02977"/>
            <fbc:geneProductRef fbc:geneProduct="G_CNAG_02977"/>
          </fbc:or>
        </fbc:geneProductAssociation>
        <listOfReactants>
          <speciesReference constant="true" species="M_C06570__cytop" stoichiometry="1"/>
          <speciesReference constant="true" species="M_C00002__cytop" stoichiometry="1"/>
          <speciesReference constant="true" species="M_C00001__cytop" stoichiometry="1"/>
        </listOfReactants>
        <listOfProducts>
          <speciesReference constant="true" species="M_C00008__cytop" stoichiometry="1"/>
          <speciesReference constant="true" species="M_C06570__extr" stoichiometry="1"/>
          <speciesReference constant="true" species="M_C00009__cytop" stoichiometry="1"/>
        </listOfProducts>
      </reaction>
      <reaction fbc:lowerFluxBound="merlin_0_bound" fbc:upperFluxBound="merlin_defaulUB" id="R_TI3000535_CYTMEM__cytmem" name="1.0 H2O (cytop) + 1.0 ATP (cytop) + 1.0 Acetyl adenylate (cytop) => 1.0 ADP (cytop) + 1.0 Orthophosphate (cytop) + 1.0 Acetyl adenylate (extr)" reversible="false">
        <fbc:geneProductAssociation xmlns:fbc="http://www.sbml.org/sbml/level3/version1/fbc/version2">
          <fbc:or>
            <fbc:geneProductRef fbc:geneProduct="G_CNAG_00796"/>
            <fbc:geneProductRef fbc:geneProduct="G_CNAG_02764"/>
          </fbc:or>
        </fbc:geneProductAssociation>
        <listOfReactants>
          <speciesReference constant="true" species="M_C05993__cytop" stoichiometry="1"/>
          <speciesReference constant="true" species="M_C00002__cytop" stoichiometry="1"/>
          <speciesReference constant="true" species="M_C00001__cytop" stoichiometry="1"/>
        </listOfReactants>
        <listOfProducts>
          <speciesReference constant="true" species="M_C05993__extr" stoichiometry="1"/>
          <speciesReference constant="true" species="M_C00008__cytop" stoichiometry="1"/>
          <speciesReference constant="true" species="M_C00009__cytop" stoichiometry="1"/>
        </listOfProducts>
      </reaction>
      <reaction fbc:lowerFluxBound="merlin_0_bound" fbc:upperFluxBound="merlin_defaulUB" id="R_R00710__cytop" metaid="_9ef96056-d2db-493e-b889-2f7e3a0f1aec" name="Acetaldehyde + NAD+ + H2O => Acetate + NADH + H+" reversible="false">
        <annotation>
	<rdf:RDF xmlns:rdf="http://www.w3.org/1999/02/22-rdf-syntax-ns#" xmlns:bqbiol="http://biomodels.net/biology-qualifiers/">
	<rdf:Description rdf:about="#_9ef96056-d2db-493e-b889-2f7e3a0f1aec">
              <bqbiol:isRelatedTo>
	<rdf:Bag>
	<rdf:li rdf:resource="http://identifiers.org/ec-code/1.2.1.5"/>
	<rdf:li rdf:resource="http://identifiers.org/ec-code/1.2.1.3"/>
	</rdf:Bag>
	</bqbiol:isRelatedTo>
	
	<bqbiol:is>
	<rdf:Bag>
	<rdf:li rdf:resource="http://identifiers.org/kegg.reaction/R00710"/>
	</rdf:Bag>
	</bqbiol:is>
	</rdf:Description>
	</rdf:RDF>
	</annotation>
              <fbc:geneProductAssociation xmlns:fbc="http://www.sbml.org/sbml/level3/version1/fbc/version2">
          <fbc:or>
            <fbc:geneProductRef fbc:geneProduct="G_CNAG_06018"/>
            <fbc:geneProductRef fbc:geneProduct="G_CNAG_06628"/>
            <fbc:geneProductRef fbc:geneProduct="G_CNAG_06010"/>
            <fbc:geneProductRef fbc:geneProduct="G_CNAG_06010"/>
            <fbc:geneProductRef fbc:geneProduct="G_CNAG_03269"/>
            <fbc:geneProductRef fbc:geneProduct="G_CNAG_00733"/>
            <fbc:geneProductRef fbc:geneProduct="G_CNAG_01078"/>
            <fbc:geneProductRef fbc:geneProduct="G_CNAG_06018"/>
          </fbc:or>
        </fbc:geneProductAssociation>
        <listOfReactants>
          <speciesReference constant="true" species="M_C00003__cytop" stoichiometry="1"/>
          <speciesReference constant="true" species="M_C00001__cytop" stoichiometry="1"/>
          <speciesReference constant="true" species="M_C00084__cytop" stoichiometry="1"/>
        </listOfReactants>
        <listOfProducts>
          <speciesReference constant="true" species="M_C00033__cytop" stoichiometry="1"/>
          <speciesReference constant="true" species="M_C00004__cytop" stoichiometry="1"/>
          <speciesReference constant="true" species="M_C00080__cytop" stoichiometry="1"/>
        </listOfProducts>
      </reaction>
      <reaction fbc:lowerFluxBound="merlin_0_bound" fbc:upperFluxBound="merlin_defaulUB" id="R_R07280__cytop" metaid="d9c3804b-d0aa-4f16-96dc-f11b6d35fda3" name="H2O + 5-Amino-6-(5'-phospho-D-ribitylamino)uracil => Orthophosphate + 5-Amino-6-(1-D-ribitylamino)uracil" reversible="false">
        <annotation>
	<rdf:RDF xmlns:rdf="http://www.w3.org/1999/02/22-rdf-syntax-ns#" xmlns:bqbiol="http://biomodels.net/biology-qualifiers/">
	<rdf:Description rdf:about="#d9c3804b-d0aa-4f16-96dc-f11b6d35fda3">
              <bqbiol:isRelatedTo>
	<rdf:Bag>
	<rdf:li rdf:resource="http://identifiers.org/ec-code/3.1.3.104"/>
	</rdf:Bag>
	</bqbiol:isRelatedTo>
	
	<bqbiol:is>
	<rdf:Bag>
	<rdf:li rdf:resource="http://identifiers.org/kegg.reaction/R07280"/>
	</rdf:Bag>
	</bqbiol:is>
	</rdf:Description>
	</rdf:RDF>
	</annotation>
              <listOfReactants>
          <speciesReference constant="true" species="M_C04454__cytop" stoichiometry="1"/>
          <speciesReference constant="true" species="M_C00001__cytop" stoichiometry="1"/>
        </listOfReactants>
        <listOfProducts>
          <speciesReference constant="true" species="M_C04732__cytop" stoichiometry="1"/>
          <speciesReference constant="true" species="M_C00009__cytop" stoichiometry="1"/>
        </listOfProducts>
      </reaction>
      <reaction fbc:lowerFluxBound="merlin_defaulLB" fbc:upperFluxBound="merlin_defaulUB" id="R_R01330__cytop" metaid="_65f0c3aa-4156-4cc6-9c41-b1dbec7fde7b" name="dATP + D-Mannose &lt;=> dADP + D-Mannose 6-phosphate" reversible="true">
        <annotation>
	<rdf:RDF xmlns:rdf="http://www.w3.org/1999/02/22-rdf-syntax-ns#" xmlns:bqbiol="http://biomodels.net/biology-qualifiers/">
	<rdf:Description rdf:about="#_65f0c3aa-4156-4cc6-9c41-b1dbec7fde7b">
              <bqbiol:isRelatedTo>
	<rdf:Bag>
	<rdf:li rdf:resource="http://identifiers.org/ec-code/2.7.1.1"/>
	</rdf:Bag>
	</bqbiol:isRelatedTo>
	
	<bqbiol:is>
	<rdf:Bag>
	<rdf:li rdf:resource="http://identifiers.org/kegg.reaction/R01330"/>
	</rdf:Bag>
	</bqbiol:is>
	</rdf:Description>
	</rdf:RDF>
	</annotation>
              <fbc:geneProductAssociation xmlns:fbc="http://www.sbml.org/sbml/level3/version1/fbc/version2">
          <fbc:or>
            <fbc:geneProductRef fbc:geneProduct="G_CNAG_05480"/>
            <fbc:geneProductRef fbc:geneProduct="G_CNAG_05480"/>
          </fbc:or>
        </fbc:geneProductAssociation>
        <listOfReactants>
          <speciesReference constant="true" species="M_C00159__cytop" stoichiometry="1"/>
          <speciesReference constant="true" species="M_C00131__cytop" stoichiometry="1"/>
        </listOfReactants>
        <listOfProducts>
          <speciesReference constant="true" species="M_C00206__cytop" stoichiometry="1"/>
          <speciesReference constant="true" species="M_C00275__cytop" stoichiometry="1"/>
        </listOfProducts>
      </reaction>
      <reaction fbc:lowerFluxBound="merlin_0_bound" fbc:upperFluxBound="merlin_defaulUB" id="R_TI2903707_CYTMEM__cytmem" name="1.0 dCTP (extr) + 1.0 dAMP (cytop) => 1.0 dAMP (extr) + 1.0 dCTP (cytop)" reversible="false">
        <fbc:geneProductAssociation xmlns:fbc="http://www.sbml.org/sbml/level3/version1/fbc/version2">
          <fbc:geneProductRef fbc:geneProduct="G_CNAG_01288"/>
        </fbc:geneProductAssociation>
        <listOfReactants>
          <speciesReference constant="true" species="M_C00458__extr" stoichiometry="1"/>
          <speciesReference constant="true" species="M_C00360__cytop" stoichiometry="1"/>
        </listOfReactants>
        <listOfProducts>
          <speciesReference constant="true" species="M_C00360__extr" stoichiometry="1"/>
          <speciesReference constant="true" species="M_C00458__cytop" stoichiometry="1"/>
        </listOfProducts>
      </reaction>
      <reaction fbc:lowerFluxBound="merlin_0_bound" fbc:upperFluxBound="merlin_defaulUB" id="R_TI2903683_CYTMEM__cytmem" name="1.0 Thiamin monophosphate (extr) + 1.0 Uridine (cytop) => 1.0 Uridine (extr) + 1.0 Thiamin monophosphate (cytop)" reversible="false">
        <fbc:geneProductAssociation xmlns:fbc="http://www.sbml.org/sbml/level3/version1/fbc/version2">
          <fbc:geneProductRef fbc:geneProduct="G_CNAG_01288"/>
        </fbc:geneProductAssociation>
        <listOfReactants>
          <speciesReference constant="true" species="M_C00299__cytop" stoichiometry="1"/>
          <speciesReference constant="true" species="M_C01081__extr" stoichiometry="1"/>
        </listOfReactants>
        <listOfProducts>
          <speciesReference constant="true" species="M_C01081__cytop" stoichiometry="1"/>
          <speciesReference constant="true" species="M_C00299__extr" stoichiometry="1"/>
        </listOfProducts>
      </reaction>
      <reaction fbc:lowerFluxBound="merlin_0_bound" fbc:upperFluxBound="merlin_defaulUB" id="R_R01184__cytop" metaid="_11e33b5c-7b3b-4359-8fb2-27c2fcf353f6" name="myo-Inositol + Oxygen => D-Glucuronate + H2O" reversible="false">
        <annotation>
	<rdf:RDF xmlns:rdf="http://www.w3.org/1999/02/22-rdf-syntax-ns#" xmlns:bqbiol="http://biomodels.net/biology-qualifiers/">
	<rdf:Description rdf:about="#_11e33b5c-7b3b-4359-8fb2-27c2fcf353f6">
              <bqbiol:isRelatedTo>
	<rdf:Bag>
	<rdf:li rdf:resource="http://identifiers.org/ec-code/1.13.99.1"/>
	</rdf:Bag>
	</bqbiol:isRelatedTo>
	
	<bqbiol:is>
	<rdf:Bag>
	<rdf:li rdf:resource="http://identifiers.org/kegg.reaction/R01184"/>
	</rdf:Bag>
	</bqbiol:is>
	</rdf:Description>
	</rdf:RDF>
	</annotation>
              <fbc:geneProductAssociation xmlns:fbc="http://www.sbml.org/sbml/level3/version1/fbc/version2">
          <fbc:or>
            <fbc:geneProductRef fbc:geneProduct="G_CNAG_03277"/>
            <fbc:geneProductRef fbc:geneProduct="G_CNAG_06623"/>
            <fbc:geneProductRef fbc:geneProduct="G_CNAG_05316"/>
          </fbc:or>
        </fbc:geneProductAssociation>
        <listOfReactants>
          <speciesReference constant="true" species="M_C00007__cytop" stoichiometry="1"/>
          <speciesReference constant="true" species="M_C00137__cytop" stoichiometry="1"/>
        </listOfReactants>
        <listOfProducts>
          <speciesReference constant="true" species="M_C00191__cytop" stoichiometry="1"/>
          <speciesReference constant="true" species="M_C00001__cytop" stoichiometry="1"/>
        </listOfProducts>
      </reaction>
      <reaction fbc:lowerFluxBound="merlin_0_bound" fbc:upperFluxBound="merlin_defaulUB" id="R_R00847__cytop" metaid="_905a726b-0482-48fd-8fab-a4dee6325601" name="ATP + Glycerol => ADP + sn-Glycerol 3-phosphate" reversible="false">
        <annotation>
	<rdf:RDF xmlns:rdf="http://www.w3.org/1999/02/22-rdf-syntax-ns#" xmlns:bqbiol="http://biomodels.net/biology-qualifiers/">
	<rdf:Description rdf:about="#_905a726b-0482-48fd-8fab-a4dee6325601">
              <bqbiol:isRelatedTo>
	<rdf:Bag>
	<rdf:li rdf:resource="http://identifiers.org/ec-code/2.7.1.30"/>
	</rdf:Bag>
	</bqbiol:isRelatedTo>
	
	<bqbiol:is>
	<rdf:Bag>
	<rdf:li rdf:resource="http://identifiers.org/kegg.reaction/R00847"/>
	</rdf:Bag>
	</bqbiol:is>
	</rdf:Description>
	</rdf:RDF>
	</annotation>
              <fbc:geneProductAssociation xmlns:fbc="http://www.sbml.org/sbml/level3/version1/fbc/version2">
          <fbc:geneProductRef fbc:geneProduct="G_CNAG_01155"/>
        </fbc:geneProductAssociation>
        <listOfReactants>
          <speciesReference constant="true" species="M_C00002__cytop" stoichiometry="1"/>
          <speciesReference constant="true" species="M_C00116__cytop" stoichiometry="1"/>
        </listOfReactants>
        <listOfProducts>
          <speciesReference constant="true" species="M_C00008__cytop" stoichiometry="1"/>
          <speciesReference constant="true" species="M_C00093__cytop" stoichiometry="1"/>
        </listOfProducts>
      </reaction>
      <reaction fbc:lowerFluxBound="merlin_defaulLB" fbc:upperFluxBound="merlin_defaulUB" id="R_R08146__cytop" metaid="e5f3fdf5-16d5-4f8e-a119-2f3b398bf1af" name="2-trans,6-trans-Farnesal + NAD+ + H2O &lt;=> Farnesoic acid + NADH + H+" reversible="true">
        <annotation>
	<rdf:RDF xmlns:rdf="http://www.w3.org/1999/02/22-rdf-syntax-ns#" xmlns:bqbiol="http://biomodels.net/biology-qualifiers/">
	<rdf:Description rdf:about="#e5f3fdf5-16d5-4f8e-a119-2f3b398bf1af">
              <bqbiol:isRelatedTo>
	<rdf:Bag>
	<rdf:li rdf:resource="http://identifiers.org/ec-code/1.2.1.3"/>
	</rdf:Bag>
	</bqbiol:isRelatedTo>
	
	<bqbiol:is>
	<rdf:Bag>
	<rdf:li rdf:resource="http://identifiers.org/kegg.reaction/R08146"/>
	</rdf:Bag>
	</bqbiol:is>
	</rdf:Description>
	</rdf:RDF>
	</annotation>
              <fbc:geneProductAssociation xmlns:fbc="http://www.sbml.org/sbml/level3/version1/fbc/version2">
          <fbc:or>
            <fbc:geneProductRef fbc:geneProduct="G_CNAG_06018"/>
            <fbc:geneProductRef fbc:geneProduct="G_CNAG_06010"/>
            <fbc:geneProductRef fbc:geneProduct="G_CNAG_06018"/>
            <fbc:geneProductRef fbc:geneProduct="G_CNAG_06010"/>
            <fbc:geneProductRef fbc:geneProduct="G_CNAG_00733"/>
          </fbc:or>
        </fbc:geneProductAssociation>
        <listOfReactants>
          <speciesReference constant="true" species="M_C03461__cytop" stoichiometry="1"/>
          <speciesReference constant="true" species="M_C00003__cytop" stoichiometry="1"/>
          <speciesReference constant="true" species="M_C00001__cytop" stoichiometry="1"/>
        </listOfReactants>
        <listOfProducts>
          <speciesReference constant="true" species="M_C00004__cytop" stoichiometry="1"/>
          <speciesReference constant="true" species="M_C16502__cytop" stoichiometry="1"/>
          <speciesReference constant="true" species="M_C00080__cytop" stoichiometry="1"/>
        </listOfProducts>
      </reaction>
      <reaction fbc:lowerFluxBound="merlin_0_bound" fbc:upperFluxBound="merlin_defaulUB" id="R_EX_C16681__dra" name="Drain to 9-cis-Retinal" reversible="false">
        <listOfReactants>
          <speciesReference constant="true" species="M_C16681__extr" stoichiometry="1"/>
        </listOfReactants>
      </reaction>
      <reaction fbc:lowerFluxBound="merlin_0_bound" fbc:upperFluxBound="merlin_defaulUB" id="R_T_Dihydropteroate_Mitochondrial_Transport__mitmem" name="Dihydropteroate (cytop) => Dihydropteroate (mito)" reversible="false">
        <listOfReactants>
          <speciesReference constant="true" species="M_C00921__cytop" stoichiometry="1"/>
        </listOfReactants>
        <listOfProducts>
          <speciesReference constant="true" species="M_C00921__mito" stoichiometry="1"/>
        </listOfProducts>
      </reaction>
      <reaction fbc:lowerFluxBound="merlin_defaulLB" fbc:upperFluxBound="merlin_defaulUB" id="R_R08279__cytop" metaid="b7dfe634-b201-4c08-9000-19d0abc9cfdf" name="Aldophosphamide &lt;=> Phosphoramide mustard + Acrolein" reversible="true">
        <annotation>
	<rdf:RDF xmlns:rdf="http://www.w3.org/1999/02/22-rdf-syntax-ns#" xmlns:bqbiol="http://biomodels.net/biology-qualifiers/">
	<rdf:Description rdf:about="#b7dfe634-b201-4c08-9000-19d0abc9cfdf">
	<bqbiol:is>
	<rdf:Bag>
	<rdf:li rdf:resource="http://identifiers.org/kegg.reaction/R08279"/>
	</rdf:Bag>
	</bqbiol:is>
	</rdf:Description>
	</rdf:RDF>
	</annotation>
              <listOfReactants>
          <speciesReference constant="true" species="M_C07645__cytop" stoichiometry="1"/>
        </listOfReactants>
        <listOfProducts>
          <speciesReference constant="true" species="M_C07647__cytop" stoichiometry="1"/>
          <speciesReference constant="true" species="M_C01471__cytop" stoichiometry="1"/>
        </listOfProducts>
      </reaction>
      <reaction fbc:lowerFluxBound="merlin_defaulLB" fbc:upperFluxBound="merlin_defaulUB" id="R_R01800__cytop" metaid="_4aa7e280-45d5-402e-bac9-071761dc731e" name="CDP-diacylglycerol + L-Serine &lt;=> CMP + Phosphatidylserine" reversible="true">
        <annotation>
	<rdf:RDF xmlns:rdf="http://www.w3.org/1999/02/22-rdf-syntax-ns#" xmlns:bqbiol="http://biomodels.net/biology-qualifiers/">
	<rdf:Description rdf:about="#_4aa7e280-45d5-402e-bac9-071761dc731e">
              <bqbiol:isRelatedTo>
	<rdf:Bag>
	<rdf:li rdf:resource="http://identifiers.org/ec-code/2.7.8.8"/>
	</rdf:Bag>
	</bqbiol:isRelatedTo>
	
	<bqbiol:is>
	<rdf:Bag>
	<rdf:li rdf:resource="http://identifiers.org/kegg.reaction/R01800"/>
	</rdf:Bag>
	</bqbiol:is>
	</rdf:Description>
	</rdf:RDF>
	</annotation>
              <fbc:geneProductAssociation xmlns:fbc="http://www.sbml.org/sbml/level3/version1/fbc/version2">
          <fbc:geneProductRef fbc:geneProduct="G_CNAG_01469"/>
        </fbc:geneProductAssociation>
        <listOfReactants>
          <speciesReference constant="true" species="M_C00269__cytop" stoichiometry="1"/>
          <speciesReference constant="true" species="M_C00065__cytop" stoichiometry="1"/>
        </listOfReactants>
        <listOfProducts>
          <speciesReference constant="true" species="M_C02737__cytop" stoichiometry="1"/>
          <speciesReference constant="true" species="M_C00055__cytop" stoichiometry="1"/>
        </listOfProducts>
      </reaction>
      <reaction fbc:lowerFluxBound="merlin_0_bound" fbc:upperFluxBound="merlin_defaulUB" id="R_EX_C00162__dra" name="Drain to Fatty acid" reversible="false">
        <listOfReactants>
          <speciesReference constant="true" species="M_C00162__extr" stoichiometry="1"/>
        </listOfReactants>
      </reaction>
      <reaction fbc:lowerFluxBound="merlin_0_bound" fbc:upperFluxBound="merlin_defaulUB" id="R_TO1000314_CYTMEM__cytmem" name="1.0 Mannitol (extr) + 1.0 H+ (extr) => 1.0 Mannitol (cytop) + 1.0 H+ (cytop)" reversible="false">
        <fbc:geneProductAssociation xmlns:fbc="http://www.sbml.org/sbml/level3/version1/fbc/version2">
          <fbc:or>
            <fbc:geneProductRef fbc:geneProduct="G_CNAG_03772"/>
            <fbc:geneProductRef fbc:geneProduct="G_CNAG_03772"/>
            <fbc:geneProductRef fbc:geneProduct="G_CNAG_06963"/>
          </fbc:or>
        </fbc:geneProductAssociation>
        <listOfReactants>
          <speciesReference constant="true" species="M_C00392__extr" stoichiometry="1"/>
          <speciesReference constant="true" species="M_C00080__extr" stoichiometry="1"/>
        </listOfReactants>
        <listOfProducts>
          <speciesReference constant="true" species="M_C00392__cytop" stoichiometry="1"/>
          <speciesReference constant="true" species="M_C00080__cytop" stoichiometry="1"/>
        </listOfProducts>
      </reaction>
      <reaction fbc:lowerFluxBound="merlin_0_bound" fbc:upperFluxBound="merlin_defaulUB" id="R_TI2000679_CYTMEM__cytmem" name="1.0 Cephalosporin C (cytop) + 1.0 H+ (extr) => 1.0 Cephalosporin C (extr) + 1.0 H+ (cytop)" reversible="false">
        <fbc:geneProductAssociation xmlns:fbc="http://www.sbml.org/sbml/level3/version1/fbc/version2">
          <fbc:or>
            <fbc:geneProductRef fbc:geneProduct="G_CNAG_05994"/>
            <fbc:geneProductRef fbc:geneProduct="G_CNAG_04714"/>
            <fbc:geneProductRef fbc:geneProduct="G_CNAG_03051"/>
            <fbc:geneProductRef fbc:geneProduct="G_CNAG_06610"/>
            <fbc:geneProductRef fbc:geneProduct="G_CNAG_06119"/>
            <fbc:geneProductRef fbc:geneProduct="G_CNAG_04794"/>
            <fbc:geneProductRef fbc:geneProduct="G_CNAG_02561"/>
          </fbc:or>
        </fbc:geneProductAssociation>
        <listOfReactants>
          <speciesReference constant="true" species="M_C00916__cytop" stoichiometry="1"/>
          <speciesReference constant="true" species="M_C00080__extr" stoichiometry="1"/>
        </listOfReactants>
        <listOfProducts>
          <speciesReference constant="true" species="M_C00916__extr" stoichiometry="1"/>
          <speciesReference constant="true" species="M_C00080__cytop" stoichiometry="1"/>
        </listOfProducts>
      </reaction>
      <reaction fbc:lowerFluxBound="merlin_0_bound" fbc:upperFluxBound="merlin_defaulUB" id="R_TI1000858_CYTMEM__cytmem" name="1.0 L-Glutamate 5-semialdehyde (cytop) + 1.0 H+ (cytop) => 1.0 L-Glutamate 5-semialdehyde (extr) + 1.0 H+ (extr)" reversible="false">
        <fbc:geneProductAssociation xmlns:fbc="http://www.sbml.org/sbml/level3/version1/fbc/version2">
          <fbc:geneProductRef fbc:geneProduct="G_CNAG_01904"/>
        </fbc:geneProductAssociation>
        <listOfReactants>
          <speciesReference constant="true" species="M_C01165__cytop" stoichiometry="1"/>
          <speciesReference constant="true" species="M_C00080__cytop" stoichiometry="1"/>
        </listOfReactants>
        <listOfProducts>
          <speciesReference constant="true" species="M_C01165__extr" stoichiometry="1"/>
          <speciesReference constant="true" species="M_C00080__extr" stoichiometry="1"/>
        </listOfProducts>
      </reaction>
      <reaction fbc:lowerFluxBound="merlin_defaulLB" fbc:upperFluxBound="merlin_defaulUB" id="R_R04954__cytop" metaid="_9ea6f787-cf7a-42fc-9654-4791ace4f1f4" name="(R)-3-Hydroxyhexanoyl-[acp] &lt;=> trans-Hex-2-enoyl-[acp] + H2O" reversible="true">
        <annotation>
	<rdf:RDF xmlns:rdf="http://www.w3.org/1999/02/22-rdf-syntax-ns#" xmlns:bqbiol="http://biomodels.net/biology-qualifiers/">
	<rdf:Description rdf:about="#_9ea6f787-cf7a-42fc-9654-4791ace4f1f4">
              <bqbiol:isRelatedTo>
	<rdf:Bag>
	<rdf:li rdf:resource="http://identifiers.org/ec-code/4.2.1.59"/>
	<rdf:li rdf:resource="http://identifiers.org/ec-code/2.3.1.86"/>
	<rdf:li rdf:resource="http://identifiers.org/ec-code/2.3.1.85"/>
	</rdf:Bag>
	</bqbiol:isRelatedTo>
	
	<bqbiol:is>
	<rdf:Bag>
	<rdf:li rdf:resource="http://identifiers.org/kegg.reaction/R04954"/>
	</rdf:Bag>
	</bqbiol:is>
	</rdf:Description>
	</rdf:RDF>
	</annotation>
              <fbc:geneProductAssociation xmlns:fbc="http://www.sbml.org/sbml/level3/version1/fbc/version2">
          <fbc:or>
            <fbc:geneProductRef fbc:geneProduct="G_CNAG_02099"/>
            <fbc:geneProductRef fbc:geneProduct="G_CNAG_02099"/>
          </fbc:or>
        </fbc:geneProductAssociation>
        <listOfReactants>
          <speciesReference constant="true" species="M_C05747__cytop" stoichiometry="1"/>
        </listOfReactants>
        <listOfProducts>
          <speciesReference constant="true" species="M_C00001__cytop" stoichiometry="1"/>
          <speciesReference constant="true" species="M_C05748__cytop" stoichiometry="1"/>
        </listOfProducts>
      </reaction>
      <reaction fbc:lowerFluxBound="merlin_0_bound" fbc:upperFluxBound="merlin_defaulUB" id="R_EX_C07447__dra" name="Drain to Acetylhydrazine" reversible="false">
        <listOfReactants>
          <speciesReference constant="true" species="M_C07447__extr" stoichiometry="1"/>
        </listOfReactants>
      </reaction>
      <reaction fbc:lowerFluxBound="merlin_defaulLB" fbc:upperFluxBound="merlin_defaulUB" id="R_R04509__cytop" metaid="_4b6687d3-b75a-4b15-b2c7-78794e2754fc" name="ATP + 4-Amino-2-methyl-5-(phosphooxymethyl)pyrimidine &lt;=> ADP + 4-Amino-5-hydroxymethyl-2-methylpyrimidine diphosphate" reversible="true">
        <annotation>
	<rdf:RDF xmlns:rdf="http://www.w3.org/1999/02/22-rdf-syntax-ns#" xmlns:bqbiol="http://biomodels.net/biology-qualifiers/">
	<rdf:Description rdf:about="#_4b6687d3-b75a-4b15-b2c7-78794e2754fc">
              <bqbiol:isRelatedTo>
	<rdf:Bag>
	<rdf:li rdf:resource="http://identifiers.org/ec-code/2.7.4.7"/>
	</rdf:Bag>
	</bqbiol:isRelatedTo>
	
	<bqbiol:is>
	<rdf:Bag>
	<rdf:li rdf:resource="http://identifiers.org/kegg.reaction/R04509"/>
	</rdf:Bag>
	</bqbiol:is>
	</rdf:Description>
	</rdf:RDF>
	</annotation>
              <fbc:geneProductAssociation xmlns:fbc="http://www.sbml.org/sbml/level3/version1/fbc/version2">
          <fbc:geneProductRef fbc:geneProduct="G_CNAG_03592"/>
        </fbc:geneProductAssociation>
        <listOfReactants>
          <speciesReference constant="true" species="M_C00002__cytop" stoichiometry="1"/>
          <speciesReference constant="true" species="M_C04556__cytop" stoichiometry="1"/>
        </listOfReactants>
        <listOfProducts>
          <speciesReference constant="true" species="M_C04752__cytop" stoichiometry="1"/>
          <speciesReference constant="true" species="M_C00008__cytop" stoichiometry="1"/>
        </listOfProducts>
      </reaction>
      <reaction fbc:lowerFluxBound="merlin_defaulLB" fbc:upperFluxBound="merlin_defaulUB" id="R_R12688__mito" metaid="_18dcece5-af55-472a-9066-e4cbe3425e38" name="L-Kynurenine + 2-Oxoglutarate &lt;=> 4-Hydroxy-2-quinolinecarboxylic acid + L-Glutamate + H2O" reversible="true">
        <annotation>
	<rdf:RDF xmlns:rdf="http://www.w3.org/1999/02/22-rdf-syntax-ns#" xmlns:bqbiol="http://biomodels.net/biology-qualifiers/">
	<rdf:Description rdf:about="#_18dcece5-af55-472a-9066-e4cbe3425e38">
              <bqbiol:isRelatedTo>
	<rdf:Bag>
	<rdf:li rdf:resource="http://identifiers.org/ec-code/2.6.1.7"/>
	</rdf:Bag>
	</bqbiol:isRelatedTo>
	
	<bqbiol:is>
	<rdf:Bag>
	<rdf:li rdf:resource="http://identifiers.org/kegg.reaction/R12688"/>
	</rdf:Bag>
	</bqbiol:is>
	</rdf:Description>
	</rdf:RDF>
	</annotation>
              <fbc:geneProductAssociation xmlns:fbc="http://www.sbml.org/sbml/level3/version1/fbc/version2">
          <fbc:or>
            <fbc:geneProductRef fbc:geneProduct="G_CNAG_03828"/>
            <fbc:geneProductRef fbc:geneProduct="G_CNAG_00026"/>
            <fbc:geneProductRef fbc:geneProduct="G_CNAG_00026"/>
          </fbc:or>
        </fbc:geneProductAssociation>
        <listOfReactants>
          <speciesReference constant="true" species="M_C00328__mito" stoichiometry="1"/>
          <speciesReference constant="true" species="M_C00026__mito" stoichiometry="1"/>
        </listOfReactants>
        <listOfProducts>
          <speciesReference constant="true" species="M_C01717__mito" stoichiometry="1"/>
          <speciesReference constant="true" species="M_C00001__mito" stoichiometry="1"/>
          <speciesReference constant="true" species="M_C00025__mito" stoichiometry="1"/>
        </listOfProducts>
      </reaction>
      <reaction fbc:lowerFluxBound="merlin_0_bound" fbc:upperFluxBound="merlin_defaulUB" id="R_R00306__cytop" metaid="afa38db1-3717-4255-9561-2ec63b35fdb2" name="Cellobiose + H2O => 2 D-Glucose" reversible="false">
        <annotation>
	<rdf:RDF xmlns:rdf="http://www.w3.org/1999/02/22-rdf-syntax-ns#" xmlns:bqbiol="http://biomodels.net/biology-qualifiers/">
	<rdf:Description rdf:about="#afa38db1-3717-4255-9561-2ec63b35fdb2">
              <bqbiol:isRelatedTo>
	<rdf:Bag>
	<rdf:li rdf:resource="http://identifiers.org/ec-code/3.2.1.21"/>
	<rdf:li rdf:resource="http://identifiers.org/ec-code/3.2.1.74"/>
	</rdf:Bag>
	</bqbiol:isRelatedTo>
	
	<bqbiol:is>
	<rdf:Bag>
	<rdf:li rdf:resource="http://identifiers.org/kegg.reaction/R00306"/>
	</rdf:Bag>
	</bqbiol:is>
	</rdf:Description>
	</rdf:RDF>
	</annotation>
              <fbc:geneProductAssociation xmlns:fbc="http://www.sbml.org/sbml/level3/version1/fbc/version2">
          <fbc:or>
            <fbc:geneProductRef fbc:geneProduct="G_CNAG_07707"/>
            <fbc:geneProductRef fbc:geneProduct="G_CNAG_07600"/>
            <fbc:geneProductRef fbc:geneProduct="G_CNAG_05369"/>
            <fbc:geneProductRef fbc:geneProduct="G_CNAG_06985"/>
            <fbc:geneProductRef fbc:geneProduct="G_CNAG_06936"/>
            <fbc:geneProductRef fbc:geneProduct="G_CNAG_02588"/>
            <fbc:geneProductRef fbc:geneProduct="G_CNAG_05369"/>
            <fbc:geneProductRef fbc:geneProduct="G_CNAG_05369"/>
            <fbc:geneProductRef fbc:geneProduct="G_CNAG_06931"/>
          </fbc:or>
        </fbc:geneProductAssociation>
        <listOfReactants>
          <speciesReference constant="true" species="M_C00185__cytop" stoichiometry="1"/>
          <speciesReference constant="true" species="M_C00001__cytop" stoichiometry="1"/>
        </listOfReactants>
        <listOfProducts>
          <speciesReference constant="true" species="M_C00031__cytop" stoichiometry="2"/>
        </listOfProducts>
      </reaction>
      <reaction fbc:lowerFluxBound="merlin_0_bound" fbc:upperFluxBound="merlin_defaulUB" id="R_R01974__cytop" metaid="_85cf815e-eee0-4c5e-939a-d6b8a7b5ae3c" name="Indolepyruvate => Indole-3-acetaldehyde + CO2" reversible="false">
        <annotation>
	<rdf:RDF xmlns:rdf="http://www.w3.org/1999/02/22-rdf-syntax-ns#" xmlns:bqbiol="http://biomodels.net/biology-qualifiers/">
	<rdf:Description rdf:about="#_85cf815e-eee0-4c5e-939a-d6b8a7b5ae3c">
              <bqbiol:isRelatedTo>
	<rdf:Bag>
	<rdf:li rdf:resource="http://identifiers.org/ec-code/4.1.1.74"/>
	<rdf:li rdf:resource="http://identifiers.org/ec-code/4.1.1.43"/>
	</rdf:Bag>
	</bqbiol:isRelatedTo>
	
	<bqbiol:is>
	<rdf:Bag>
	<rdf:li rdf:resource="http://identifiers.org/kegg.reaction/R01974"/>
	</rdf:Bag>
	</bqbiol:is>
	</rdf:Description>
	</rdf:RDF>
	</annotation>
              <fbc:geneProductAssociation xmlns:fbc="http://www.sbml.org/sbml/level3/version1/fbc/version2">
          <fbc:or>
            <fbc:geneProductRef fbc:geneProduct="G_CNAG_04659"/>
            <fbc:geneProductRef fbc:geneProduct="G_CNAG_04659"/>
          </fbc:or>
        </fbc:geneProductAssociation>
        <listOfReactants>
          <speciesReference constant="true" species="M_C00331__cytop" stoichiometry="1"/>
        </listOfReactants>
        <listOfProducts>
          <speciesReference constant="true" species="M_C00637__cytop" stoichiometry="1"/>
          <speciesReference constant="true" species="M_C00011__cytop" stoichiometry="1"/>
        </listOfProducts>
      </reaction>
      <reaction fbc:lowerFluxBound="merlin_0_bound" fbc:upperFluxBound="merlin_defaulUB" id="R_R00428__cytop" metaid="_22d58d7c-b9cf-4564-a79d-71b2ae733d2e" name="GTP + H2O => Formamidopyrimidine nucleoside triphosphate" reversible="false">
        <annotation>
	<rdf:RDF xmlns:rdf="http://www.w3.org/1999/02/22-rdf-syntax-ns#" xmlns:bqbiol="http://biomodels.net/biology-qualifiers/">
	<rdf:Description rdf:about="#_22d58d7c-b9cf-4564-a79d-71b2ae733d2e">
              <bqbiol:isRelatedTo>
	<rdf:Bag>
	<rdf:li rdf:resource="http://identifiers.org/ec-code/3.5.4.16"/>
	</rdf:Bag>
	</bqbiol:isRelatedTo>
	
	<bqbiol:is>
	<rdf:Bag>
	<rdf:li rdf:resource="http://identifiers.org/kegg.reaction/R00428"/>
	</rdf:Bag>
	</bqbiol:is>
	</rdf:Description>
	</rdf:RDF>
	</annotation>
              <fbc:geneProductAssociation xmlns:fbc="http://www.sbml.org/sbml/level3/version1/fbc/version2">
          <fbc:geneProductRef fbc:geneProduct="G_CNAG_04010"/>
        </fbc:geneProductAssociation>
        <listOfReactants>
          <speciesReference constant="true" species="M_C00044__cytop" stoichiometry="1"/>
          <speciesReference constant="true" species="M_C00001__cytop" stoichiometry="1"/>
        </listOfReactants>
        <listOfProducts>
          <speciesReference constant="true" species="M_C05922__cytop" stoichiometry="1"/>
        </listOfProducts>
      </reaction>
      <reaction fbc:lowerFluxBound="merlin_defaulLB" fbc:upperFluxBound="merlin_defaulUB" id="R_R07460__mito" metaid="_7cd88506-f784-49e0-b3c1-cce8a5dcac95" name="[Enzyme]-cysteine + L-Cysteine &lt;=> [Enzyme]-S-sulfanylcysteine + L-Alanine" reversible="true">
        <annotation>
	<rdf:RDF xmlns:rdf="http://www.w3.org/1999/02/22-rdf-syntax-ns#" xmlns:bqbiol="http://biomodels.net/biology-qualifiers/">
	<rdf:Description rdf:about="#_7cd88506-f784-49e0-b3c1-cce8a5dcac95">
              <bqbiol:isRelatedTo>
	<rdf:Bag>
	<rdf:li rdf:resource="http://identifiers.org/ec-code/2.8.1.7"/>
	</rdf:Bag>
	</bqbiol:isRelatedTo>
	
	<bqbiol:is>
	<rdf:Bag>
	<rdf:li rdf:resource="http://identifiers.org/kegg.reaction/R07460"/>
	</rdf:Bag>
	</bqbiol:is>
	</rdf:Description>
	</rdf:RDF>
	</annotation>
              <fbc:geneProductAssociation xmlns:fbc="http://www.sbml.org/sbml/level3/version1/fbc/version2">
          <fbc:geneProductRef fbc:geneProduct="G_CNAG_01442"/>
        </fbc:geneProductAssociation>
        <listOfReactants>
          <speciesReference constant="true" species="M_C15811__mito" stoichiometry="1"/>
          <speciesReference constant="true" species="M_C00097__mito" stoichiometry="1"/>
        </listOfReactants>
        <listOfProducts>
          <speciesReference constant="true" species="M_C00041__mito" stoichiometry="1"/>
          <speciesReference constant="true" species="M_C15812__mito" stoichiometry="1"/>
        </listOfProducts>
      </reaction>
      <reaction fbc:lowerFluxBound="merlin_defaulLB" fbc:upperFluxBound="merlin_defaulUB" id="R_R10548__cytop" metaid="_7f548d19-72c6-4a9a-bf03-4e4c6a57820c" name="ATP + 1-Diphosinositol pentakisphosphate &lt;=> ADP + 1D-myo-Inositol 1,5-bis(diphosphate) 2,3,4,6-tetrakisphosphate" reversible="true">
        <annotation>
	<rdf:RDF xmlns:rdf="http://www.w3.org/1999/02/22-rdf-syntax-ns#" xmlns:bqbiol="http://biomodels.net/biology-qualifiers/">
	<rdf:Description rdf:about="#_7f548d19-72c6-4a9a-bf03-4e4c6a57820c">
              <bqbiol:isRelatedTo>
	<rdf:Bag>
	<rdf:li rdf:resource="http://identifiers.org/ec-code/2.7.4.21"/>
	</rdf:Bag>
	</bqbiol:isRelatedTo>
	
	<bqbiol:is>
	<rdf:Bag>
	<rdf:li rdf:resource="http://identifiers.org/kegg.reaction/R10548"/>
	</rdf:Bag>
	</bqbiol:is>
	</rdf:Description>
	</rdf:RDF>
	</annotation>
              <fbc:geneProductAssociation xmlns:fbc="http://www.sbml.org/sbml/level3/version1/fbc/version2">
          <fbc:or>
            <fbc:geneProductRef fbc:geneProduct="G_CNAG_02161"/>
            <fbc:geneProductRef fbc:geneProduct="G_CNAG_02897"/>
          </fbc:or>
        </fbc:geneProductAssociation>
        <listOfReactants>
          <speciesReference constant="true" species="M_C11174__cytop" stoichiometry="1"/>
          <speciesReference constant="true" species="M_C00002__cytop" stoichiometry="1"/>
        </listOfReactants>
        <listOfProducts>
          <speciesReference constant="true" species="M_C00008__cytop" stoichiometry="1"/>
          <speciesReference constant="true" species="M_C20690__cytop" stoichiometry="1"/>
        </listOfProducts>
      </reaction>
      <reaction fbc:lowerFluxBound="merlin_defaulLB" fbc:upperFluxBound="merlin_defaulUB" id="R_R01226__mito" metaid="f9c7e609-7fd2-4fa3-ab26-a110be81e595" name="5,10-Methylenetetrahydrofolate + 3-Methyl-2-oxobutanoic acid + H2O &lt;=> Tetrahydrofolate + 2-Dehydropantoate" reversible="true">
        <annotation>
	<rdf:RDF xmlns:rdf="http://www.w3.org/1999/02/22-rdf-syntax-ns#" xmlns:bqbiol="http://biomodels.net/biology-qualifiers/">
	<rdf:Description rdf:about="#f9c7e609-7fd2-4fa3-ab26-a110be81e595">
              <bqbiol:isRelatedTo>
	<rdf:Bag>
	<rdf:li rdf:resource="http://identifiers.org/ec-code/2.1.2.11"/>
	</rdf:Bag>
	</bqbiol:isRelatedTo>
	
	<bqbiol:is>
	<rdf:Bag>
	<rdf:li rdf:resource="http://identifiers.org/kegg.reaction/R01226"/>
	</rdf:Bag>
	</bqbiol:is>
	</rdf:Description>
	</rdf:RDF>
	</annotation>
              <fbc:geneProductAssociation xmlns:fbc="http://www.sbml.org/sbml/level3/version1/fbc/version2">
          <fbc:geneProductRef fbc:geneProduct="G_CNAG_04599"/>
        </fbc:geneProductAssociation>
        <listOfReactants>
          <speciesReference constant="true" species="M_C00001__mito" stoichiometry="1"/>
          <speciesReference constant="true" species="M_C00141__mito" stoichiometry="1"/>
          <speciesReference constant="true" species="M_C00143__mito" stoichiometry="1"/>
        </listOfReactants>
        <listOfProducts>
          <speciesReference constant="true" species="M_C00101__mito" stoichiometry="1"/>
          <speciesReference constant="true" species="M_C00966__mito" stoichiometry="1"/>
        </listOfProducts>
      </reaction>
      <reaction fbc:lowerFluxBound="merlin_defaulLB" fbc:upperFluxBound="merlin_defaulUB" id="R_R02740__cytop" metaid="_3cd49104-2906-49f1-907b-c044695abb77" name="alpha-D-Glucose 6-phosphate &lt;=> beta-D-Fructose 6-phosphate" reversible="true">
        <annotation>
	<rdf:RDF xmlns:rdf="http://www.w3.org/1999/02/22-rdf-syntax-ns#" xmlns:bqbiol="http://biomodels.net/biology-qualifiers/">
	<rdf:Description rdf:about="#_3cd49104-2906-49f1-907b-c044695abb77">
              <bqbiol:isRelatedTo>
	<rdf:Bag>
	<rdf:li rdf:resource="http://identifiers.org/ec-code/5.3.1.9"/>
	</rdf:Bag>
	</bqbiol:isRelatedTo>
	
	<bqbiol:is>
	<rdf:Bag>
	<rdf:li rdf:resource="http://identifiers.org/kegg.reaction/R02740"/>
	</rdf:Bag>
	</bqbiol:is>
	</rdf:Description>
	</rdf:RDF>
	</annotation>
              <fbc:geneProductAssociation xmlns:fbc="http://www.sbml.org/sbml/level3/version1/fbc/version2">
          <fbc:geneProductRef fbc:geneProduct="G_CNAG_03916"/>
        </fbc:geneProductAssociation>
        <listOfReactants>
          <speciesReference constant="true" species="M_C00668__cytop" stoichiometry="1"/>
        </listOfReactants>
        <listOfProducts>
          <speciesReference constant="true" species="M_C05345__cytop" stoichiometry="1"/>
        </listOfProducts>
      </reaction>
      <reaction fbc:lowerFluxBound="merlin_defaulLB" fbc:upperFluxBound="merlin_defaulUB" id="R_R01830__cytop" metaid="f53b638e-c5f0-4eab-b442-2a679228a629" name="beta-D-Fructose 6-phosphate + D-Glyceraldehyde 3-phosphate &lt;=> D-Erythrose 4-phosphate + D-Xylulose 5-phosphate" reversible="true">
        <annotation>
	<rdf:RDF xmlns:rdf="http://www.w3.org/1999/02/22-rdf-syntax-ns#" xmlns:bqbiol="http://biomodels.net/biology-qualifiers/">
	<rdf:Description rdf:about="#f53b638e-c5f0-4eab-b442-2a679228a629">
              <bqbiol:isRelatedTo>
	<rdf:Bag>
	<rdf:li rdf:resource="http://identifiers.org/ec-code/2.2.1.1"/>
	</rdf:Bag>
	</bqbiol:isRelatedTo>
	
	<bqbiol:is>
	<rdf:Bag>
	<rdf:li rdf:resource="http://identifiers.org/kegg.reaction/R01830"/>
	</rdf:Bag>
	</bqbiol:is>
	</rdf:Description>
	</rdf:RDF>
	</annotation>
              <fbc:geneProductAssociation xmlns:fbc="http://www.sbml.org/sbml/level3/version1/fbc/version2">
          <fbc:or>
            <fbc:geneProductRef fbc:geneProduct="G_CNAG_02552"/>
            <fbc:geneProductRef fbc:geneProduct="G_CNAG_06172"/>
            <fbc:geneProductRef fbc:geneProduct="G_CNAG_07445"/>
            <fbc:geneProductRef fbc:geneProduct="G_CNAG_02552"/>
            <fbc:geneProductRef fbc:geneProduct="G_CNAG_02552"/>
          </fbc:or>
        </fbc:geneProductAssociation>
        <listOfReactants>
          <speciesReference constant="true" species="M_C00118__cytop" stoichiometry="1"/>
          <speciesReference constant="true" species="M_C05345__cytop" stoichiometry="1"/>
        </listOfReactants>
        <listOfProducts>
          <speciesReference constant="true" species="M_C00279__cytop" stoichiometry="1"/>
          <speciesReference constant="true" species="M_C00231__cytop" stoichiometry="1"/>
        </listOfProducts>
      </reaction>
      <reaction fbc:lowerFluxBound="merlin_defaulLB" fbc:upperFluxBound="merlin_defaulUB" id="R_R05595__mito" metaid="d221eb87-5f06-40c0-8fbc-d75949adef25" name="Crotonoyl-CoA + H2O &lt;=> 3-Hydroxybutanoyl-CoA" reversible="true">
        <annotation>
	<rdf:RDF xmlns:rdf="http://www.w3.org/1999/02/22-rdf-syntax-ns#" xmlns:bqbiol="http://biomodels.net/biology-qualifiers/">
	<rdf:Description rdf:about="#d221eb87-5f06-40c0-8fbc-d75949adef25">
              <bqbiol:isRelatedTo>
	<rdf:Bag>
	<rdf:li rdf:resource="http://identifiers.org/ec-code/4.2.1.17"/>
	</rdf:Bag>
	</bqbiol:isRelatedTo>
	
	<bqbiol:is>
	<rdf:Bag>
	<rdf:li rdf:resource="http://identifiers.org/kegg.reaction/R05595"/>
	</rdf:Bag>
	</bqbiol:is>
	</rdf:Description>
	</rdf:RDF>
	</annotation>
              <fbc:geneProductAssociation xmlns:fbc="http://www.sbml.org/sbml/level3/version1/fbc/version2">
          <fbc:or>
            <fbc:geneProductRef fbc:geneProduct="G_CNAG_00371"/>
            <fbc:geneProductRef fbc:geneProduct="G_CNAG_04531"/>
          </fbc:or>
        </fbc:geneProductAssociation>
        <listOfReactants>
          <speciesReference constant="true" species="M_C00001__mito" stoichiometry="1"/>
          <speciesReference constant="true" species="M_C00877__mito" stoichiometry="1"/>
        </listOfReactants>
        <listOfProducts>
          <speciesReference constant="true" species="M_C05116__mito" stoichiometry="1"/>
        </listOfProducts>
      </reaction>
      <reaction fbc:lowerFluxBound="merlin_0_bound" fbc:upperFluxBound="merlin_defaulUB" id="R_TO0000809_CYTMEM__cytmem" name="1.0 O-Phospho-L-homoserine (extr) => 1.0 O-Phospho-L-homoserine (cytop)" reversible="false">
        <fbc:geneProductAssociation xmlns:fbc="http://www.sbml.org/sbml/level3/version1/fbc/version2">
          <fbc:or>
            <fbc:geneProductRef fbc:geneProduct="G_CNAG_01497"/>
            <fbc:geneProductRef fbc:geneProduct="G_CNAG_03845"/>
            <fbc:geneProductRef fbc:geneProduct="G_CNAG_04414"/>
          </fbc:or>
        </fbc:geneProductAssociation>
        <listOfReactants>
          <speciesReference constant="true" species="M_C01102__extr" stoichiometry="1"/>
        </listOfReactants>
        <listOfProducts>
          <speciesReference constant="true" species="M_C01102__cytop" stoichiometry="1"/>
        </listOfProducts>
      </reaction>
      <reaction fbc:lowerFluxBound="merlin_defaulLB" fbc:upperFluxBound="merlin_defaulUB" id="R_T_Tetrahydrofolate_Mitochondrial_Transport__mitmem" name="Tetrahydrofolate (mito) &lt;=> Tetrahydrofolate (cytop)" reversible="true">
        <listOfReactants>
          <speciesReference constant="true" species="M_C00101__mito" stoichiometry="1"/>
        </listOfReactants>
        <listOfProducts>
          <speciesReference constant="true" species="M_C00101__cytop" stoichiometry="1"/>
        </listOfProducts>
      </reaction>
      <reaction fbc:lowerFluxBound="merlin_0_bound" fbc:upperFluxBound="merlin_defaulUB" id="R_TI3000684_CYTMEM__cytmem" name="1.0 H2O (cytop) + 1.0 ATP (cytop) + 1.0 6-Hydroxyhexanoic acid (cytop) => 1.0 ADP (cytop) + 1.0 6-Hydroxyhexanoic acid (extr) + 1.0 Orthophosphate (cytop)" reversible="false">
        <fbc:geneProductAssociation xmlns:fbc="http://www.sbml.org/sbml/level3/version1/fbc/version2">
          <fbc:or>
            <fbc:geneProductRef fbc:geneProduct="G_CNAG_00796"/>
            <fbc:geneProductRef fbc:geneProduct="G_CNAG_02764"/>
          </fbc:or>
        </fbc:geneProductAssociation>
        <listOfReactants>
          <speciesReference constant="true" species="M_C06103__cytop" stoichiometry="1"/>
          <speciesReference constant="true" species="M_C00002__cytop" stoichiometry="1"/>
          <speciesReference constant="true" species="M_C00001__cytop" stoichiometry="1"/>
        </listOfReactants>
        <listOfProducts>
          <speciesReference constant="true" species="M_C00008__cytop" stoichiometry="1"/>
          <speciesReference constant="true" species="M_C06103__extr" stoichiometry="1"/>
          <speciesReference constant="true" species="M_C00009__cytop" stoichiometry="1"/>
        </listOfProducts>
      </reaction>
      <reaction fbc:lowerFluxBound="merlin_defaulLB" fbc:upperFluxBound="merlin_defaulUB" id="R_R00156__cytop" metaid="_014741a7-a90f-4f79-b3ba-0d935a838484" name="ATP + UDP &lt;=> ADP + UTP" reversible="true">
        <annotation>
	<rdf:RDF xmlns:rdf="http://www.w3.org/1999/02/22-rdf-syntax-ns#" xmlns:bqbiol="http://biomodels.net/biology-qualifiers/">
	<rdf:Description rdf:about="#_014741a7-a90f-4f79-b3ba-0d935a838484">
              <bqbiol:isRelatedTo>
	<rdf:Bag>
	<rdf:li rdf:resource="http://identifiers.org/ec-code/2.7.4.6"/>
	</rdf:Bag>
	</bqbiol:isRelatedTo>
	
	<bqbiol:is>
	<rdf:Bag>
	<rdf:li rdf:resource="http://identifiers.org/kegg.reaction/R00156"/>
	</rdf:Bag>
	</bqbiol:is>
	</rdf:Description>
	</rdf:RDF>
	</annotation>
              <fbc:geneProductAssociation xmlns:fbc="http://www.sbml.org/sbml/level3/version1/fbc/version2">
          <fbc:or>
            <fbc:geneProductRef fbc:geneProduct="G_CNAG_02285"/>
            <fbc:geneProductRef fbc:geneProduct="G_CNAG_04577"/>
          </fbc:or>
        </fbc:geneProductAssociation>
        <listOfReactants>
          <speciesReference constant="true" species="M_C00015__cytop" stoichiometry="1"/>
          <speciesReference constant="true" species="M_C00002__cytop" stoichiometry="1"/>
        </listOfReactants>
        <listOfProducts>
          <speciesReference constant="true" species="M_C00008__cytop" stoichiometry="1"/>
          <speciesReference constant="true" species="M_C00075__cytop" stoichiometry="1"/>
        </listOfProducts>
      </reaction>
      <reaction fbc:lowerFluxBound="merlin_defaulLB" fbc:upperFluxBound="merlin_defaulUB" id="R_R00802__cytop" metaid="_154d6a17-6540-4aa2-8383-bd4193d08244" name="Sucrose + H2O &lt;=> beta-D-Fructose + alpha-D-Glucose" reversible="true">
        <annotation>
	<rdf:RDF xmlns:rdf="http://www.w3.org/1999/02/22-rdf-syntax-ns#" xmlns:bqbiol="http://biomodels.net/biology-qualifiers/">
	<rdf:Description rdf:about="#_154d6a17-6540-4aa2-8383-bd4193d08244">
              <bqbiol:isRelatedTo>
	<rdf:Bag>
	<rdf:li rdf:resource="http://identifiers.org/ec-code/3.2.1.20"/>
	<rdf:li rdf:resource="http://identifiers.org/ec-code/3.2.1.48"/>
	</rdf:Bag>
	</bqbiol:isRelatedTo>
	
	<bqbiol:is>
	<rdf:Bag>
	<rdf:li rdf:resource="http://identifiers.org/kegg.reaction/R00802"/>
	</rdf:Bag>
	</bqbiol:is>
	</rdf:Description>
	</rdf:RDF>
	</annotation>
              <fbc:geneProductAssociation xmlns:fbc="http://www.sbml.org/sbml/level3/version1/fbc/version2">
          <fbc:or>
            <fbc:geneProductRef fbc:geneProduct="G_CNAG_05913"/>
            <fbc:geneProductRef fbc:geneProduct="G_CNAG_05471"/>
          </fbc:or>
        </fbc:geneProductAssociation>
        <listOfReactants>
          <speciesReference constant="true" species="M_C00001__cytop" stoichiometry="1"/>
          <speciesReference constant="true" species="M_C00089__cytop" stoichiometry="1"/>
        </listOfReactants>
        <listOfProducts>
          <speciesReference constant="true" species="M_C02336__cytop" stoichiometry="1"/>
          <speciesReference constant="true" species="M_C00267__cytop" stoichiometry="1"/>
        </listOfProducts>
      </reaction>
      <reaction fbc:lowerFluxBound="merlin_0_bound" fbc:upperFluxBound="merlin_defaulUB" id="R_TO3001987_CYTMEM__cytmem" name="1.0 H2O (cytop) + 1.0 ATP (cytop) + 1.0 Indole-3-acetate (extr) => 1.0 Indole-3-acetate (cytop) + 1.0 ADP (cytop) + 1.0 Orthophosphate (cytop)" reversible="false">
        <fbc:geneProductAssociation xmlns:fbc="http://www.sbml.org/sbml/level3/version1/fbc/version2">
          <fbc:geneProductRef fbc:geneProduct="G_CNAG_00796"/>
        </fbc:geneProductAssociation>
        <listOfReactants>
          <speciesReference constant="true" species="M_C00954__extr" stoichiometry="1"/>
          <speciesReference constant="true" species="M_C00002__cytop" stoichiometry="1"/>
          <speciesReference constant="true" species="M_C00001__cytop" stoichiometry="1"/>
        </listOfReactants>
        <listOfProducts>
          <speciesReference constant="true" species="M_C00008__cytop" stoichiometry="1"/>
          <speciesReference constant="true" species="M_C00954__cytop" stoichiometry="1"/>
          <speciesReference constant="true" species="M_C00009__cytop" stoichiometry="1"/>
        </listOfProducts>
      </reaction>
      <reaction fbc:lowerFluxBound="merlin_0_bound" fbc:upperFluxBound="merlin_defaulUB" id="R_EX_C00360__dra" name="Drain to dAMP" reversible="false">
        <listOfReactants>
          <speciesReference constant="true" species="M_C00360__extr" stoichiometry="1"/>
        </listOfReactants>
      </reaction>
      <reaction fbc:lowerFluxBound="merlin_defaulLB" fbc:upperFluxBound="merlin_defaulUB" id="R_R01059__cytop" metaid="ae0de1a5-a643-4531-8a81-ceacdab64208" name="ATP + D-Glyceraldehyde &lt;=> ADP + D-Glyceraldehyde 3-phosphate" reversible="true">
        <annotation>
	<rdf:RDF xmlns:rdf="http://www.w3.org/1999/02/22-rdf-syntax-ns#" xmlns:bqbiol="http://biomodels.net/biology-qualifiers/">
	<rdf:Description rdf:about="#ae0de1a5-a643-4531-8a81-ceacdab64208">
              <bqbiol:isRelatedTo>
	<rdf:Bag>
	<rdf:li rdf:resource="http://identifiers.org/ec-code/2.7.1.28"/>
	</rdf:Bag>
	</bqbiol:isRelatedTo>
	
	<bqbiol:is>
	<rdf:Bag>
	<rdf:li rdf:resource="http://identifiers.org/kegg.reaction/R01059"/>
	</rdf:Bag>
	</bqbiol:is>
	</rdf:Description>
	</rdf:RDF>
	</annotation>
              <fbc:geneProductAssociation xmlns:fbc="http://www.sbml.org/sbml/level3/version1/fbc/version2">
          <fbc:or>
            <fbc:geneProductRef fbc:geneProduct="G_CNAG_02799"/>
            <fbc:geneProductRef fbc:geneProduct="G_CNAG_00826"/>
          </fbc:or>
        </fbc:geneProductAssociation>
        <listOfReactants>
          <speciesReference constant="true" species="M_C00577__cytop" stoichiometry="1"/>
          <speciesReference constant="true" species="M_C00002__cytop" stoichiometry="1"/>
        </listOfReactants>
        <listOfProducts>
          <speciesReference constant="true" species="M_C00118__cytop" stoichiometry="1"/>
          <speciesReference constant="true" species="M_C00008__cytop" stoichiometry="1"/>
        </listOfProducts>
      </reaction>
      <reaction fbc:lowerFluxBound="merlin_0_bound" fbc:upperFluxBound="merlin_defaulUB" id="R_TO2903015_CYTMEM__cytmem" name="1.0 dTTP (cytop) + 1.0 UTP (extr) => 1.0 dTTP (extr) + 1.0 UTP (cytop)" reversible="false">
        <fbc:geneProductAssociation xmlns:fbc="http://www.sbml.org/sbml/level3/version1/fbc/version2">
          <fbc:geneProductRef fbc:geneProduct="G_CNAG_01288"/>
        </fbc:geneProductAssociation>
        <listOfReactants>
          <speciesReference constant="true" species="M_C00459__cytop" stoichiometry="1"/>
          <speciesReference constant="true" species="M_C00075__extr" stoichiometry="1"/>
        </listOfReactants>
        <listOfProducts>
          <speciesReference constant="true" species="M_C00459__extr" stoichiometry="1"/>
          <speciesReference constant="true" species="M_C00075__cytop" stoichiometry="1"/>
        </listOfProducts>
      </reaction>
      <reaction fbc:lowerFluxBound="merlin_defaulLB" fbc:upperFluxBound="merlin_defaulUB" id="R_R00836__cytop" metaid="_77528ca5-cc30-45ae-b483-8fb8ab81cbde" name="UDP-glucose + D-Glucose 6-phosphate &lt;=> UDP + alpha,alpha'-Trehalose 6-phosphate" reversible="true">
        <annotation>
	<rdf:RDF xmlns:rdf="http://www.w3.org/1999/02/22-rdf-syntax-ns#" xmlns:bqbiol="http://biomodels.net/biology-qualifiers/">
	<rdf:Description rdf:about="#_77528ca5-cc30-45ae-b483-8fb8ab81cbde">
              <bqbiol:isRelatedTo>
	<rdf:Bag>
	<rdf:li rdf:resource="http://identifiers.org/ec-code/2.4.1.15"/>
	</rdf:Bag>
	</bqbiol:isRelatedTo>
	
	<bqbiol:is>
	<rdf:Bag>
	<rdf:li rdf:resource="http://identifiers.org/kegg.reaction/R00836"/>
	</rdf:Bag>
	</bqbiol:is>
	</rdf:Description>
	</rdf:RDF>
	</annotation>
              <fbc:geneProductAssociation xmlns:fbc="http://www.sbml.org/sbml/level3/version1/fbc/version2">
          <fbc:geneProductRef fbc:geneProduct="G_CNAG_05292"/>
        </fbc:geneProductAssociation>
        <listOfReactants>
          <speciesReference constant="true" species="M_C00092__cytop" stoichiometry="1"/>
          <speciesReference constant="true" species="M_C00029__cytop" stoichiometry="1"/>
        </listOfReactants>
        <listOfProducts>
          <speciesReference constant="true" species="M_C00015__cytop" stoichiometry="1"/>
          <speciesReference constant="true" species="M_C00689__cytop" stoichiometry="1"/>
        </listOfProducts>
      </reaction>
      <reaction fbc:lowerFluxBound="merlin_defaulLB" fbc:upperFluxBound="merlin_defaulUB" id="R_R04965__cytop" metaid="cf970cba-56e2-4910-921f-4811984bfd12" name="(R)-3-Hydroxydodecanoyl-[acp] &lt;=> trans-Dodec-2-enoyl-[acp] + H2O" reversible="true">
        <annotation>
	<rdf:RDF xmlns:rdf="http://www.w3.org/1999/02/22-rdf-syntax-ns#" xmlns:bqbiol="http://biomodels.net/biology-qualifiers/">
	<rdf:Description rdf:about="#cf970cba-56e2-4910-921f-4811984bfd12">
              <bqbiol:isRelatedTo>
	<rdf:Bag>
	<rdf:li rdf:resource="http://identifiers.org/ec-code/4.2.1.59"/>
	<rdf:li rdf:resource="http://identifiers.org/ec-code/2.3.1.86"/>
	<rdf:li rdf:resource="http://identifiers.org/ec-code/2.3.1.85"/>
	</rdf:Bag>
	</bqbiol:isRelatedTo>
	
	<bqbiol:is>
	<rdf:Bag>
	<rdf:li rdf:resource="http://identifiers.org/kegg.reaction/R04965"/>
	</rdf:Bag>
	</bqbiol:is>
	</rdf:Description>
	</rdf:RDF>
	</annotation>
              <fbc:geneProductAssociation xmlns:fbc="http://www.sbml.org/sbml/level3/version1/fbc/version2">
          <fbc:or>
            <fbc:geneProductRef fbc:geneProduct="G_CNAG_02099"/>
            <fbc:geneProductRef fbc:geneProduct="G_CNAG_02099"/>
          </fbc:or>
        </fbc:geneProductAssociation>
        <listOfReactants>
          <speciesReference constant="true" species="M_C05757__cytop" stoichiometry="1"/>
        </listOfReactants>
        <listOfProducts>
          <speciesReference constant="true" species="M_C05758__cytop" stoichiometry="1"/>
          <speciesReference constant="true" species="M_C00001__cytop" stoichiometry="1"/>
        </listOfProducts>
      </reaction>
      <reaction fbc:lowerFluxBound="merlin_defaulLB" fbc:upperFluxBound="merlin_defaulUB" id="R_R04682__cytop" metaid="a6d91440-94c7-457b-bf3a-e1377a0a6d58" name="Estriol + NADP+ &lt;=> 16alpha-Hydroxyestrone + NADPH + H+" reversible="true">
        <annotation>
	<rdf:RDF xmlns:rdf="http://www.w3.org/1999/02/22-rdf-syntax-ns#" xmlns:bqbiol="http://biomodels.net/biology-qualifiers/">
	<rdf:Description rdf:about="#a6d91440-94c7-457b-bf3a-e1377a0a6d58">
              <bqbiol:isRelatedTo>
	<rdf:Bag>
	<rdf:li rdf:resource="http://identifiers.org/ec-code/1.1.1.62"/>
	</rdf:Bag>
	</bqbiol:isRelatedTo>
	
	<bqbiol:is>
	<rdf:Bag>
	<rdf:li rdf:resource="http://identifiers.org/kegg.reaction/R04682"/>
	</rdf:Bag>
	</bqbiol:is>
	</rdf:Description>
	</rdf:RDF>
	</annotation>
              <fbc:geneProductAssociation xmlns:fbc="http://www.sbml.org/sbml/level3/version1/fbc/version2">
          <fbc:geneProductRef fbc:geneProduct="G_CNAG_08027"/>
        </fbc:geneProductAssociation>
        <listOfReactants>
          <speciesReference constant="true" species="M_C05141__cytop" stoichiometry="1"/>
          <speciesReference constant="true" species="M_C00006__cytop" stoichiometry="1"/>
        </listOfReactants>
        <listOfProducts>
          <speciesReference constant="true" species="M_C00005__cytop" stoichiometry="1"/>
          <speciesReference constant="true" species="M_C05300__cytop" stoichiometry="1"/>
          <speciesReference constant="true" species="M_C00080__cytop" stoichiometry="1"/>
        </listOfProducts>
      </reaction>
      <reaction fbc:lowerFluxBound="merlin_defaulLB" fbc:upperFluxBound="merlin_defaulUB" id="R_R05731__cytop" metaid="_4063a013-0edc-4c93-bd00-fcdebbe7f55a" name="Obtusifoliol + 3 Oxygen + 6 H+ + 3 [Reduced NADPH---hemoprotein reductase] &lt;=> 4 H2O + Formate + 4alpha-Methyl-5alpha-ergosta-8,14,24(28)-trien-3beta-ol + 3 [Oxidized NADPH---hemoprotein reductase]" reversible="true">
        <annotation>
	<rdf:RDF xmlns:rdf="http://www.w3.org/1999/02/22-rdf-syntax-ns#" xmlns:bqbiol="http://biomodels.net/biology-qualifiers/">
	<rdf:Description rdf:about="#_4063a013-0edc-4c93-bd00-fcdebbe7f55a">
              <bqbiol:isRelatedTo>
	<rdf:Bag>
	<rdf:li rdf:resource="http://identifiers.org/ec-code/1.14.14.154"/>
	</rdf:Bag>
	</bqbiol:isRelatedTo>
	
	<bqbiol:is>
	<rdf:Bag>
	<rdf:li rdf:resource="http://identifiers.org/kegg.reaction/R05731"/>
	</rdf:Bag>
	</bqbiol:is>
	</rdf:Description>
	</rdf:RDF>
	</annotation>
              <fbc:geneProductAssociation xmlns:fbc="http://www.sbml.org/sbml/level3/version1/fbc/version2">
          <fbc:geneProductRef fbc:geneProduct="G_CNAG_00040"/>
        </fbc:geneProductAssociation>
        <listOfReactants>
          <speciesReference constant="true" species="M_C00007__cytop" stoichiometry="3"/>
          <speciesReference constant="true" species="M_C01943__cytop" stoichiometry="1"/>
          <speciesReference constant="true" species="M_C00080__cytop" stoichiometry="6"/>
          <speciesReference constant="true" species="M_C03024__cytop" stoichiometry="3"/>
        </listOfReactants>
        <listOfProducts>
          <speciesReference constant="true" species="M_C11508__cytop" stoichiometry="1"/>
          <speciesReference constant="true" species="M_C03161__cytop" stoichiometry="3"/>
          <speciesReference constant="true" species="M_C00001__cytop" stoichiometry="4"/>
          <speciesReference constant="true" species="M_C00058__cytop" stoichiometry="1"/>
        </listOfProducts>
      </reaction>
      <reaction fbc:lowerFluxBound="merlin_0_bound" fbc:upperFluxBound="merlin_defaulUB" id="R_T_Methyl_beta_D_galactoside_Transport__cytmem" name="Methyl beta-D-galactoside (extr) => Methyl beta-D-galactoside (cytop)" reversible="false">
        <fbc:geneProductAssociation xmlns:fbc="http://www.sbml.org/sbml/level3/version1/fbc/version2">
          <fbc:geneProductRef fbc:geneProduct="G_CNAG_06290"/>
        </fbc:geneProductAssociation>
        <listOfReactants>
          <speciesReference constant="true" species="M_C03619__extr" stoichiometry="1"/>
        </listOfReactants>
        <listOfProducts>
          <speciesReference constant="true" species="M_C03619__cytop" stoichiometry="1"/>
        </listOfProducts>
      </reaction>
      <reaction fbc:lowerFluxBound="merlin_defaulLB" fbc:upperFluxBound="merlin_defaulUB" id="R_R03445__cytop" metaid="_6aa991ac-c5d5-4af2-b6b4-3f5e376c7b7e" name="4-(2-Aminophenyl)-2,4-dioxobutanoate &lt;=> 4-Hydroxy-2-quinolinecarboxylic acid + H2O" reversible="true">
        <annotation>
	<rdf:RDF xmlns:rdf="http://www.w3.org/1999/02/22-rdf-syntax-ns#" xmlns:bqbiol="http://biomodels.net/biology-qualifiers/">
	<rdf:Description rdf:about="#_6aa991ac-c5d5-4af2-b6b4-3f5e376c7b7e">
              <bqbiol:isRelatedTo>
	<rdf:Bag>
	<rdf:li rdf:resource="http://identifiers.org/ec-code/2.6.1.63"/>
	<rdf:li rdf:resource="http://identifiers.org/ec-code/2.6.1.7"/>
	</rdf:Bag>
	</bqbiol:isRelatedTo>
	
	<bqbiol:is>
	<rdf:Bag>
	<rdf:li rdf:resource="http://identifiers.org/kegg.reaction/R03445"/>
	</rdf:Bag>
	</bqbiol:is>
	</rdf:Description>
	</rdf:RDF>
	</annotation>
              <fbc:geneProductAssociation xmlns:fbc="http://www.sbml.org/sbml/level3/version1/fbc/version2">
          <fbc:or>
            <fbc:geneProductRef fbc:geneProduct="G_CNAG_00026"/>
            <fbc:geneProductRef fbc:geneProduct="G_CNAG_03828"/>
            <fbc:geneProductRef fbc:geneProduct="G_CNAG_00026"/>
          </fbc:or>
        </fbc:geneProductAssociation>
        <listOfReactants>
          <speciesReference constant="true" species="M_C01252__cytop" stoichiometry="1"/>
        </listOfReactants>
        <listOfProducts>
          <speciesReference constant="true" species="M_C01717__cytop" stoichiometry="1"/>
          <speciesReference constant="true" species="M_C00001__cytop" stoichiometry="1"/>
        </listOfProducts>
      </reaction>
      <reaction fbc:lowerFluxBound="merlin_defaulLB" fbc:upperFluxBound="merlin_defaulUB" id="R_R10993__cytop" metaid="e1cc2a2e-62ea-4526-9a08-6bd1f4c9ffb1" name="ATP + L-Glutamate + (S)-2-Aminobutanoate &lt;=> ADP + Orthophosphate + gamma-L-Glutamyl-L-2-aminobutyrate" reversible="true">
        <annotation>
	<rdf:RDF xmlns:rdf="http://www.w3.org/1999/02/22-rdf-syntax-ns#" xmlns:bqbiol="http://biomodels.net/biology-qualifiers/">
	<rdf:Description rdf:about="#e1cc2a2e-62ea-4526-9a08-6bd1f4c9ffb1">
              <bqbiol:isRelatedTo>
	<rdf:Bag>
	<rdf:li rdf:resource="http://identifiers.org/ec-code/6.3.2.2"/>
	</rdf:Bag>
	</bqbiol:isRelatedTo>
	
	<bqbiol:is>
	<rdf:Bag>
	<rdf:li rdf:resource="http://identifiers.org/kegg.reaction/R10993"/>
	</rdf:Bag>
	</bqbiol:is>
	</rdf:Description>
	</rdf:RDF>
	</annotation>
              <fbc:geneProductAssociation xmlns:fbc="http://www.sbml.org/sbml/level3/version1/fbc/version2">
          <fbc:or>
            <fbc:geneProductRef fbc:geneProduct="G_CNAG_06300"/>
            <fbc:geneProductRef fbc:geneProduct="G_CNAG_06300"/>
          </fbc:or>
        </fbc:geneProductAssociation>
        <listOfReactants>
          <speciesReference constant="true" species="M_C00002__cytop" stoichiometry="1"/>
          <speciesReference constant="true" species="M_C02356__cytop" stoichiometry="1"/>
          <speciesReference constant="true" species="M_C00025__cytop" stoichiometry="1"/>
        </listOfReactants>
        <listOfProducts>
          <speciesReference constant="true" species="M_C00008__cytop" stoichiometry="1"/>
          <speciesReference constant="true" species="M_C00009__cytop" stoichiometry="1"/>
          <speciesReference constant="true" species="M_C21015__cytop" stoichiometry="1"/>
        </listOfProducts>
      </reaction>
      <reaction fbc:lowerFluxBound="merlin_defaulLB" fbc:upperFluxBound="merlin_defaulUB" id="R_R02396__cytop" metaid="_0449bd88-1007-4e61-a458-fc5f03e51216" name="Acetyl-CoA + Carnitine &lt;=> CoA + O-Acetylcarnitine" reversible="true">
        <annotation>
	<rdf:RDF xmlns:rdf="http://www.w3.org/1999/02/22-rdf-syntax-ns#" xmlns:bqbiol="http://biomodels.net/biology-qualifiers/">
	<rdf:Description rdf:about="#_0449bd88-1007-4e61-a458-fc5f03e51216">
              <bqbiol:isRelatedTo>
	<rdf:Bag>
	<rdf:li rdf:resource="http://identifiers.org/ec-code/2.3.1.7"/>
	</rdf:Bag>
	</bqbiol:isRelatedTo>
	
	<bqbiol:is>
	<rdf:Bag>
	<rdf:li rdf:resource="http://identifiers.org/kegg.reaction/R02396"/>
	</rdf:Bag>
	</bqbiol:is>
	</rdf:Description>
	</rdf:RDF>
	</annotation>
              <fbc:geneProductAssociation xmlns:fbc="http://www.sbml.org/sbml/level3/version1/fbc/version2">
          <fbc:or>
            <fbc:geneProductRef fbc:geneProduct="G_CNAG_06551"/>
            <fbc:geneProductRef fbc:geneProduct="G_CNAG_05042"/>
            <fbc:geneProductRef fbc:geneProduct="G_CNAG_00537"/>
          </fbc:or>
        </fbc:geneProductAssociation>
        <listOfReactants>
          <speciesReference constant="true" species="M_C00487__cytop" stoichiometry="1"/>
          <speciesReference constant="true" species="M_C00024__cytop" stoichiometry="1"/>
        </listOfReactants>
        <listOfProducts>
          <speciesReference constant="true" species="M_C00010__cytop" stoichiometry="1"/>
          <speciesReference constant="true" species="M_C02571__cytop" stoichiometry="1"/>
        </listOfProducts>
      </reaction>
      <reaction fbc:lowerFluxBound="merlin_0_bound" fbc:upperFluxBound="merlin_defaulUB" id="R_R00575__cytop" metaid="_549fe188-e4f9-48d4-9d5f-b050ed18caf6" name="2 ATP + H2O + HCO3- + L-Glutamine + H+ => Orthophosphate + 2 ADP + L-Glutamate + Carbamoyl phosphate" reversible="false">
        <annotation>
	<rdf:RDF xmlns:rdf="http://www.w3.org/1999/02/22-rdf-syntax-ns#" xmlns:bqbiol="http://biomodels.net/biology-qualifiers/">
	<rdf:Description rdf:about="#_549fe188-e4f9-48d4-9d5f-b050ed18caf6">
              <bqbiol:isRelatedTo>
	<rdf:Bag>
	<rdf:li rdf:resource="http://identifiers.org/ec-code/6.3.5.5"/>
	</rdf:Bag>
	</bqbiol:isRelatedTo>
	
	<bqbiol:is>
	<rdf:Bag>
	<rdf:li rdf:resource="http://identifiers.org/kegg.reaction/R00575"/>
	</rdf:Bag>
	</bqbiol:is>
	</rdf:Description>
	</rdf:RDF>
	</annotation>
              <fbc:geneProductAssociation xmlns:fbc="http://www.sbml.org/sbml/level3/version1/fbc/version2">
          <fbc:or>
            <fbc:geneProductRef fbc:geneProduct="G_CNAG_00976"/>
            <fbc:geneProductRef fbc:geneProduct="G_CNAG_07373"/>
            <fbc:geneProductRef fbc:geneProduct="G_CNAG_06112"/>
          </fbc:or>
        </fbc:geneProductAssociation>
        <listOfReactants>
          <speciesReference constant="true" species="M_C00064__cytop" stoichiometry="1"/>
          <speciesReference constant="true" species="M_C00002__cytop" stoichiometry="2"/>
          <speciesReference constant="true" species="M_C00001__cytop" stoichiometry="1"/>
          <speciesReference constant="true" species="M_C00288__cytop" stoichiometry="1"/>
          <speciesReference constant="true" species="M_C00080__cytop" stoichiometry="1"/>
        </listOfReactants>
        <listOfProducts>
          <speciesReference constant="true" species="M_C00008__cytop" stoichiometry="2"/>
          <speciesReference constant="true" species="M_C00009__cytop" stoichiometry="1"/>
          <speciesReference constant="true" species="M_C00025__cytop" stoichiometry="1"/>
          <speciesReference constant="true" species="M_C00169__cytop" stoichiometry="1"/>
        </listOfProducts>
      </reaction>
      <reaction fbc:lowerFluxBound="merlin_defaulLB" fbc:upperFluxBound="merlin_defaulUB" id="R_R00355__pero" metaid="_3d4ae039-e7a1-43f1-a3cf-87ac97269069" name="L-Aspartate + 2-Oxoglutarate &lt;=> Oxaloacetate + L-Glutamate" reversible="true">
        <annotation>
	<rdf:RDF xmlns:rdf="http://www.w3.org/1999/02/22-rdf-syntax-ns#" xmlns:bqbiol="http://biomodels.net/biology-qualifiers/">
	<rdf:Description rdf:about="#_3d4ae039-e7a1-43f1-a3cf-87ac97269069">
              <bqbiol:isRelatedTo>
	<rdf:Bag>
	<rdf:li rdf:resource="http://identifiers.org/ec-code/2.6.1.1"/>
	</rdf:Bag>
	</bqbiol:isRelatedTo>
	
	<bqbiol:is>
	<rdf:Bag>
	<rdf:li rdf:resource="http://identifiers.org/kegg.reaction/R00355"/>
	</rdf:Bag>
	</bqbiol:is>
	</rdf:Description>
	</rdf:RDF>
	</annotation>
              <fbc:geneProductAssociation xmlns:fbc="http://www.sbml.org/sbml/level3/version1/fbc/version2">
          <fbc:or>
            <fbc:geneProductRef fbc:geneProduct="G_CNAG_07985"/>
            <fbc:geneProductRef fbc:geneProduct="G_CNAG_06026"/>
            <fbc:geneProductRef fbc:geneProduct="G_CNAG_06088"/>
            <fbc:geneProductRef fbc:geneProduct="G_CNAG_07986"/>
            <fbc:geneProductRef fbc:geneProduct="G_CNAG_06088"/>
          </fbc:or>
        </fbc:geneProductAssociation>
        <listOfReactants>
          <speciesReference constant="true" species="M_C00026__pero" stoichiometry="1"/>
          <speciesReference constant="true" species="M_C00049__pero" stoichiometry="1"/>
        </listOfReactants>
        <listOfProducts>
          <speciesReference constant="true" species="M_C00036__pero" stoichiometry="1"/>
          <speciesReference constant="true" species="M_C00025__pero" stoichiometry="1"/>
        </listOfProducts>
      </reaction>
      <reaction fbc:lowerFluxBound="merlin_0_bound" fbc:upperFluxBound="merlin_defaulUB" id="R_TI2903708_CYTMEM__cytmem" name="1.0 dAMP (cytop) + 1.0 dUTP (extr) => 1.0 dAMP (extr) + 1.0 dUTP (cytop)" reversible="false">
        <fbc:geneProductAssociation xmlns:fbc="http://www.sbml.org/sbml/level3/version1/fbc/version2">
          <fbc:geneProductRef fbc:geneProduct="G_CNAG_01288"/>
        </fbc:geneProductAssociation>
        <listOfReactants>
          <speciesReference constant="true" species="M_C00360__cytop" stoichiometry="1"/>
          <speciesReference constant="true" species="M_C00460__extr" stoichiometry="1"/>
        </listOfReactants>
        <listOfProducts>
          <speciesReference constant="true" species="M_C00360__extr" stoichiometry="1"/>
          <speciesReference constant="true" species="M_C00460__cytop" stoichiometry="1"/>
        </listOfProducts>
      </reaction>
      <reaction fbc:lowerFluxBound="merlin_0_bound" fbc:upperFluxBound="merlin_defaulUB" id="R_R02866__cytop" metaid="d5556cd4-0fc2-43e2-a0c9-94af5ea3566c" name="Sorbitol 6-phosphate + H2O => D-Sorbitol + Orthophosphate" reversible="false">
        <annotation>
	<rdf:RDF xmlns:rdf="http://www.w3.org/1999/02/22-rdf-syntax-ns#" xmlns:bqbiol="http://biomodels.net/biology-qualifiers/">
	<rdf:Description rdf:about="#d5556cd4-0fc2-43e2-a0c9-94af5ea3566c">
              <bqbiol:isRelatedTo>
	<rdf:Bag>
	<rdf:li rdf:resource="http://identifiers.org/ec-code/3.1.3.50"/>
	</rdf:Bag>
	</bqbiol:isRelatedTo>
	
	<bqbiol:is>
	<rdf:Bag>
	<rdf:li rdf:resource="http://identifiers.org/kegg.reaction/R02866"/>
	</rdf:Bag>
	</bqbiol:is>
	</rdf:Description>
	</rdf:RDF>
	</annotation>
              <fbc:geneProductAssociation xmlns:fbc="http://www.sbml.org/sbml/level3/version1/fbc/version2">
          <fbc:or>
            <fbc:geneProductRef fbc:geneProduct="G_CNAG_06122"/>
            <fbc:geneProductRef fbc:geneProduct="G_CNAG_01744"/>
            <fbc:geneProductRef fbc:geneProduct="G_CNAG_07740"/>
          </fbc:or>
        </fbc:geneProductAssociation>
        <listOfReactants>
          <speciesReference constant="true" species="M_C01096__cytop" stoichiometry="1"/>
          <speciesReference constant="true" species="M_C00001__cytop" stoichiometry="1"/>
        </listOfReactants>
        <listOfProducts>
          <speciesReference constant="true" species="M_C00009__cytop" stoichiometry="1"/>
          <speciesReference constant="true" species="M_C00794__cytop" stoichiometry="1"/>
        </listOfProducts>
      </reaction>
      <reaction fbc:lowerFluxBound="merlin_0_bound" fbc:upperFluxBound="merlin_defaulUB" id="R_TO0002374_CYTMEM__cytmem" name="1.0 N6,N6,N6-Trimethyl-L-lysine (extr) => 1.0 N6,N6,N6-Trimethyl-L-lysine (cytop)" reversible="false">
        <fbc:geneProductAssociation xmlns:fbc="http://www.sbml.org/sbml/level3/version1/fbc/version2">
          <fbc:or>
            <fbc:geneProductRef fbc:geneProduct="G_CNAG_01497"/>
            <fbc:geneProductRef fbc:geneProduct="G_CNAG_03845"/>
            <fbc:geneProductRef fbc:geneProduct="G_CNAG_04414"/>
          </fbc:or>
        </fbc:geneProductAssociation>
        <listOfReactants>
          <speciesReference constant="true" species="M_C03793__extr" stoichiometry="1"/>
        </listOfReactants>
        <listOfProducts>
          <speciesReference constant="true" species="M_C03793__cytop" stoichiometry="1"/>
        </listOfProducts>
      </reaction>
      <reaction fbc:lowerFluxBound="merlin_0_bound" fbc:upperFluxBound="merlin_defaulUB" id="R_TO1000129_CYTMEM__cytmem" name="1.0 L-Proline (extr) + 1.0 H+ (extr) => 1.0 L-Proline (cytop) + 1.0 H+ (cytop)" reversible="false">
        <fbc:geneProductAssociation xmlns:fbc="http://www.sbml.org/sbml/level3/version1/fbc/version2">
          <fbc:or>
            <fbc:geneProductRef fbc:geneProduct="G_CNAG_02539"/>
            <fbc:geneProductRef fbc:geneProduct="G_CNAG_05737"/>
            <fbc:geneProductRef fbc:geneProduct="G_CNAG_01118"/>
            <fbc:geneProductRef fbc:geneProduct="G_CNAG_07367"/>
            <fbc:geneProductRef fbc:geneProduct="G_CNAG_07449"/>
            <fbc:geneProductRef fbc:geneProduct="G_CNAG_07449"/>
            <fbc:geneProductRef fbc:geneProduct="G_CNAG_07902"/>
            <fbc:geneProductRef fbc:geneProduct="G_CNAG_07902"/>
            <fbc:geneProductRef fbc:geneProduct="G_CNAG_05345"/>
            <fbc:geneProductRef fbc:geneProduct="G_CNAG_05345"/>
          </fbc:or>
        </fbc:geneProductAssociation>
        <listOfReactants>
          <speciesReference constant="true" species="M_C00148__extr" stoichiometry="1"/>
          <speciesReference constant="true" species="M_C00080__extr" stoichiometry="1"/>
        </listOfReactants>
        <listOfProducts>
          <speciesReference constant="true" species="M_C00148__cytop" stoichiometry="1"/>
          <speciesReference constant="true" species="M_C00080__cytop" stoichiometry="1"/>
        </listOfProducts>
      </reaction>
      <reaction fbc:lowerFluxBound="merlin_0_bound" fbc:upperFluxBound="merlin_defaulUB" id="R_TI1000388_CYTMEM__cytmem" name="1.0 Allantoate (cytop) + 1.0 H+ (cytop) => 1.0 Allantoate (extr) + 1.0 H+ (extr)" reversible="false">
        <fbc:geneProductAssociation xmlns:fbc="http://www.sbml.org/sbml/level3/version1/fbc/version2">
          <fbc:or>
            <fbc:geneProductRef fbc:geneProduct="G_CNAG_01946"/>
            <fbc:geneProductRef fbc:geneProduct="G_CNAG_02465"/>
            <fbc:geneProductRef fbc:geneProduct="G_CNAG_03559"/>
            <fbc:geneProductRef fbc:geneProduct="G_CNAG_05833"/>
            <fbc:geneProductRef fbc:geneProduct="G_CNAG_06652"/>
            <fbc:geneProductRef fbc:geneProduct="G_CNAG_04616"/>
            <fbc:geneProductRef fbc:geneProduct="G_CNAG_06875"/>
            <fbc:geneProductRef fbc:geneProduct="G_CNAG_00726"/>
            <fbc:geneProductRef fbc:geneProduct="G_CNAG_05992"/>
          </fbc:or>
        </fbc:geneProductAssociation>
        <listOfReactants>
          <speciesReference constant="true" species="M_C00499__cytop" stoichiometry="1"/>
          <speciesReference constant="true" species="M_C00080__cytop" stoichiometry="1"/>
        </listOfReactants>
        <listOfProducts>
          <speciesReference constant="true" species="M_C00499__extr" stoichiometry="1"/>
          <speciesReference constant="true" species="M_C00080__extr" stoichiometry="1"/>
        </listOfProducts>
      </reaction>
      <reaction fbc:lowerFluxBound="merlin_0_bound" fbc:upperFluxBound="merlin_defaulUB" id="R_EX_C00550__dra" name="Drain to Sphingomyelin" reversible="false">
        <listOfReactants>
          <speciesReference constant="true" species="M_C00550__extr" stoichiometry="1"/>
        </listOfReactants>
      </reaction>
      <reaction fbc:lowerFluxBound="merlin_0_bound" fbc:upperFluxBound="merlin_defaulUB" id="R_EX_C00112__dra" name="Drain to CDP" reversible="false">
        <listOfReactants>
          <speciesReference constant="true" species="M_C00112__extr" stoichiometry="1"/>
        </listOfReactants>
      </reaction>
      <reaction fbc:lowerFluxBound="merlin_defaulLB" fbc:upperFluxBound="merlin_defaulUB" id="R_R01624__cytop" metaid="_3f97039c-2a93-461e-b1ed-6c8e8042daa3" name="Acetyl-CoA + Acyl-carrier protein &lt;=> CoA + Acetyl-[acyl-carrier protein]" reversible="true">
        <annotation>
	<rdf:RDF xmlns:rdf="http://www.w3.org/1999/02/22-rdf-syntax-ns#" xmlns:bqbiol="http://biomodels.net/biology-qualifiers/">
	<rdf:Description rdf:about="#_3f97039c-2a93-461e-b1ed-6c8e8042daa3">
              <bqbiol:isRelatedTo>
	<rdf:Bag>
	<rdf:li rdf:resource="http://identifiers.org/ec-code/2.3.1.86"/>
	<rdf:li rdf:resource="http://identifiers.org/ec-code/2.3.1.85"/>
	<rdf:li rdf:resource="http://identifiers.org/ec-code/2.3.1.38"/>
	</rdf:Bag>
	</bqbiol:isRelatedTo>
	
	<bqbiol:is>
	<rdf:Bag>
	<rdf:li rdf:resource="http://identifiers.org/kegg.reaction/R01624"/>
	</rdf:Bag>
	</bqbiol:is>
	</rdf:Description>
	</rdf:RDF>
	</annotation>
              <fbc:geneProductAssociation xmlns:fbc="http://www.sbml.org/sbml/level3/version1/fbc/version2">
          <fbc:geneProductRef fbc:geneProduct="G_CNAG_02099"/>
        </fbc:geneProductAssociation>
        <listOfReactants>
          <speciesReference constant="true" species="M_C00024__cytop" stoichiometry="1"/>
          <speciesReference constant="true" species="M_C00229__cytop" stoichiometry="1"/>
        </listOfReactants>
        <listOfProducts>
          <speciesReference constant="true" species="M_C00010__cytop" stoichiometry="1"/>
          <speciesReference constant="true" species="M_C03939__cytop" stoichiometry="1"/>
        </listOfProducts>
      </reaction>
      <reaction fbc:lowerFluxBound="merlin_defaulLB" fbc:upperFluxBound="merlin_defaulUB" id="R_R02679__cytop" metaid="c3130403-f7eb-4d5e-bc31-acedad1db25d" name="Indole-3-ethanol + NAD+ &lt;=> Indole-3-acetaldehyde + NADH + H+" reversible="true">
        <annotation>
	<rdf:RDF xmlns:rdf="http://www.w3.org/1999/02/22-rdf-syntax-ns#" xmlns:bqbiol="http://biomodels.net/biology-qualifiers/">
	<rdf:Description rdf:about="#c3130403-f7eb-4d5e-bc31-acedad1db25d">
              <bqbiol:isRelatedTo>
	<rdf:Bag>
	<rdf:li rdf:resource="http://identifiers.org/ec-code/1.1.1.190"/>
	</rdf:Bag>
	</bqbiol:isRelatedTo>
	
	<bqbiol:is>
	<rdf:Bag>
	<rdf:li rdf:resource="http://identifiers.org/kegg.reaction/R02679"/>
	</rdf:Bag>
	</bqbiol:is>
	</rdf:Description>
	</rdf:RDF>
	</annotation>
              <fbc:geneProductAssociation xmlns:fbc="http://www.sbml.org/sbml/level3/version1/fbc/version2">
          <fbc:geneProductRef fbc:geneProduct="G_CNAG_02722"/>
        </fbc:geneProductAssociation>
        <listOfReactants>
          <speciesReference constant="true" species="M_C00955__cytop" stoichiometry="1"/>
          <speciesReference constant="true" species="M_C00003__cytop" stoichiometry="1"/>
        </listOfReactants>
        <listOfProducts>
          <speciesReference constant="true" species="M_C00637__cytop" stoichiometry="1"/>
          <speciesReference constant="true" species="M_C00004__cytop" stoichiometry="1"/>
          <speciesReference constant="true" species="M_C00080__cytop" stoichiometry="1"/>
        </listOfProducts>
      </reaction>
      <reaction fbc:lowerFluxBound="merlin_defaulLB" fbc:upperFluxBound="merlin_defaulUB" id="R_R01926__cytop" metaid="_4810a48a-9daa-4ecc-9398-7329321f5308" name="Sphingosine + ATP &lt;=> Sphingosine 1-phosphate + ADP" reversible="true">
        <annotation>
	<rdf:RDF xmlns:rdf="http://www.w3.org/1999/02/22-rdf-syntax-ns#" xmlns:bqbiol="http://biomodels.net/biology-qualifiers/">
	<rdf:Description rdf:about="#_4810a48a-9daa-4ecc-9398-7329321f5308">
              <bqbiol:isRelatedTo>
	<rdf:Bag>
	<rdf:li rdf:resource="http://identifiers.org/ec-code/2.7.1.91"/>
	</rdf:Bag>
	</bqbiol:isRelatedTo>
	
	<bqbiol:is>
	<rdf:Bag>
	<rdf:li rdf:resource="http://identifiers.org/kegg.reaction/R01926"/>
	</rdf:Bag>
	</bqbiol:is>
	</rdf:Description>
	</rdf:RDF>
	</annotation>
              <fbc:geneProductAssociation xmlns:fbc="http://www.sbml.org/sbml/level3/version1/fbc/version2">
          <fbc:geneProductRef fbc:geneProduct="G_CNAG_01165"/>
        </fbc:geneProductAssociation>
        <listOfReactants>
          <speciesReference constant="true" species="M_C00319__cytop" stoichiometry="1"/>
          <speciesReference constant="true" species="M_C00002__cytop" stoichiometry="1"/>
        </listOfReactants>
        <listOfProducts>
          <speciesReference constant="true" species="M_C00008__cytop" stoichiometry="1"/>
          <speciesReference constant="true" species="M_C06124__cytop" stoichiometry="1"/>
        </listOfProducts>
      </reaction>
      <reaction fbc:lowerFluxBound="merlin_defaulLB" fbc:upperFluxBound="merlin_defaulUB" id="R_R00858__cytop" metaid="_6b41717f-f2cd-474a-bbf4-086d6c916c24" name="Hydrogen sulfide + 3 NADP+ + 3 H2O &lt;=> Sulfite + 3 NADPH + 3 H+" reversible="true">
        <annotation>
	<rdf:RDF xmlns:rdf="http://www.w3.org/1999/02/22-rdf-syntax-ns#" xmlns:bqbiol="http://biomodels.net/biology-qualifiers/">
	<rdf:Description rdf:about="#_6b41717f-f2cd-474a-bbf4-086d6c916c24">
              <bqbiol:isRelatedTo>
	<rdf:Bag>
	<rdf:li rdf:resource="http://identifiers.org/ec-code/1.8.1.2"/>
	</rdf:Bag>
	</bqbiol:isRelatedTo>
	
	<bqbiol:is>
	<rdf:Bag>
	<rdf:li rdf:resource="http://identifiers.org/kegg.reaction/R00858"/>
	</rdf:Bag>
	</bqbiol:is>
	</rdf:Description>
	</rdf:RDF>
	</annotation>
              <fbc:geneProductAssociation xmlns:fbc="http://www.sbml.org/sbml/level3/version1/fbc/version2">
          <fbc:geneProductRef fbc:geneProduct="G_CNAG_05070"/>
        </fbc:geneProductAssociation>
        <listOfReactants>
          <speciesReference constant="true" species="M_C00006__cytop" stoichiometry="3"/>
          <speciesReference constant="true" species="M_C00001__cytop" stoichiometry="3"/>
          <speciesReference constant="true" species="M_C00283__cytop" stoichiometry="1"/>
        </listOfReactants>
        <listOfProducts>
          <speciesReference constant="true" species="M_C00005__cytop" stoichiometry="3"/>
          <speciesReference constant="true" species="M_C00094__cytop" stoichiometry="1"/>
          <speciesReference constant="true" species="M_C00080__cytop" stoichiometry="3"/>
        </listOfProducts>
      </reaction>
      <reaction fbc:lowerFluxBound="merlin_0_bound" fbc:upperFluxBound="merlin_defaulUB" id="R_TI2903678_CYTMEM__cytmem" name="1.0 Thiamin monophosphate (extr) + 1.0 Thymidine (cytop) => 1.0 Thymidine (extr) + 1.0 Thiamin monophosphate (cytop)" reversible="false">
        <fbc:geneProductAssociation xmlns:fbc="http://www.sbml.org/sbml/level3/version1/fbc/version2">
          <fbc:geneProductRef fbc:geneProduct="G_CNAG_01288"/>
        </fbc:geneProductAssociation>
        <listOfReactants>
          <speciesReference constant="true" species="M_C00214__cytop" stoichiometry="1"/>
          <speciesReference constant="true" species="M_C01081__extr" stoichiometry="1"/>
        </listOfReactants>
        <listOfProducts>
          <speciesReference constant="true" species="M_C01081__cytop" stoichiometry="1"/>
          <speciesReference constant="true" species="M_C00214__extr" stoichiometry="1"/>
        </listOfProducts>
      </reaction>
      <reaction fbc:lowerFluxBound="merlin_0_bound" fbc:upperFluxBound="merlin_defaulUB" id="R_EX_C01451__dra" name="Drain to Salicin" reversible="false">
        <listOfReactants>
          <speciesReference constant="true" species="M_C01451__extr" stoichiometry="1"/>
        </listOfReactants>
      </reaction>
      <reaction fbc:lowerFluxBound="merlin_0_bound" fbc:upperFluxBound="merlin_defaulUB" id="R_TI1000190_CYTMEM__cytmem" name="1.0 H+ (cytop) + 1.0 beta-D-Glucose (cytop) => 1.0 beta-D-Glucose (extr) + 1.0 H+ (extr)" reversible="false">
        <fbc:geneProductAssociation xmlns:fbc="http://www.sbml.org/sbml/level3/version1/fbc/version2">
          <fbc:geneProductRef fbc:geneProduct="G_CNAG_03438"/>
        </fbc:geneProductAssociation>
        <listOfReactants>
          <speciesReference constant="true" species="M_C00221__cytop" stoichiometry="1"/>
          <speciesReference constant="true" species="M_C00080__cytop" stoichiometry="1"/>
        </listOfReactants>
        <listOfProducts>
          <speciesReference constant="true" species="M_C00080__extr" stoichiometry="1"/>
          <speciesReference constant="true" species="M_C00221__extr" stoichiometry="1"/>
        </listOfProducts>
      </reaction>
      <reaction fbc:lowerFluxBound="merlin_defaulLB" fbc:upperFluxBound="merlin_defaulUB" id="R_R04744__cytop" metaid="e06ca80b-b083-4e5b-bb5e-0b4d664b277a" name="(S)-Hydroxydecanoyl-CoA &lt;=> trans-Dec-2-enoyl-CoA + H2O" reversible="true">
        <annotation>
	<rdf:RDF xmlns:rdf="http://www.w3.org/1999/02/22-rdf-syntax-ns#" xmlns:bqbiol="http://biomodels.net/biology-qualifiers/">
	<rdf:Description rdf:about="#e06ca80b-b083-4e5b-bb5e-0b4d664b277a">
              <bqbiol:isRelatedTo>
	<rdf:Bag>
	<rdf:li rdf:resource="http://identifiers.org/ec-code/4.2.1.74"/>
	</rdf:Bag>
	</bqbiol:isRelatedTo>
	
	<bqbiol:is>
	<rdf:Bag>
	<rdf:li rdf:resource="http://identifiers.org/kegg.reaction/R04744"/>
	</rdf:Bag>
	</bqbiol:is>
	</rdf:Description>
	</rdf:RDF>
	</annotation>
              <listOfReactants>
          <speciesReference constant="true" species="M_C05264__cytop" stoichiometry="1"/>
        </listOfReactants>
        <listOfProducts>
          <speciesReference constant="true" species="M_C05275__cytop" stoichiometry="1"/>
          <speciesReference constant="true" species="M_C00001__cytop" stoichiometry="1"/>
        </listOfProducts>
      </reaction>
      <reaction fbc:lowerFluxBound="merlin_defaulLB" fbc:upperFluxBound="merlin_defaulUB" id="R_R00332__cytop" metaid="bb9708ff-a357-4009-a452-47c59edd1ec7" name="ATP + GMP &lt;=> ADP + GDP" reversible="true">
        <annotation>
	<rdf:RDF xmlns:rdf="http://www.w3.org/1999/02/22-rdf-syntax-ns#" xmlns:bqbiol="http://biomodels.net/biology-qualifiers/">
	<rdf:Description rdf:about="#bb9708ff-a357-4009-a452-47c59edd1ec7">
              <bqbiol:isRelatedTo>
	<rdf:Bag>
	<rdf:li rdf:resource="http://identifiers.org/ec-code/2.7.4.8"/>
	</rdf:Bag>
	</bqbiol:isRelatedTo>
	
	<bqbiol:is>
	<rdf:Bag>
	<rdf:li rdf:resource="http://identifiers.org/kegg.reaction/R00332"/>
	</rdf:Bag>
	</bqbiol:is>
	</rdf:Description>
	</rdf:RDF>
	</annotation>
              <fbc:geneProductAssociation xmlns:fbc="http://www.sbml.org/sbml/level3/version1/fbc/version2">
          <fbc:geneProductRef fbc:geneProduct="G_CNAG_01364"/>
        </fbc:geneProductAssociation>
        <listOfReactants>
          <speciesReference constant="true" species="M_C00002__cytop" stoichiometry="1"/>
          <speciesReference constant="true" species="M_C00144__cytop" stoichiometry="1"/>
        </listOfReactants>
        <listOfProducts>
          <speciesReference constant="true" species="M_C00008__cytop" stoichiometry="1"/>
          <speciesReference constant="true" species="M_C00035__cytop" stoichiometry="1"/>
        </listOfProducts>
      </reaction>
      <reaction fbc:lowerFluxBound="merlin_0_bound" fbc:upperFluxBound="merlin_defaulUB" id="R_T_N_Acetyl_D_mannosamine_Transport__cytmem" name="N-Acetyl-D-mannosamine (extr) + H+ (extr) => N-Acetyl-D-mannosamine (cytop) + H+ (cytop)" reversible="false">
        <fbc:geneProductAssociation xmlns:fbc="http://www.sbml.org/sbml/level3/version1/fbc/version2">
          <fbc:geneProductRef fbc:geneProduct="G_CNAG_03438"/>
        </fbc:geneProductAssociation>
        <listOfReactants>
          <speciesReference constant="true" species="M_C00645__extr" stoichiometry="1"/>
          <speciesReference constant="true" species="M_C00080__extr" stoichiometry="1"/>
        </listOfReactants>
        <listOfProducts>
          <speciesReference constant="true" species="M_C00645__cytop" stoichiometry="1"/>
          <speciesReference constant="true" species="M_C00080__cytop" stoichiometry="1"/>
        </listOfProducts>
      </reaction>
      <reaction fbc:lowerFluxBound="merlin_0_bound" fbc:upperFluxBound="merlin_defaulUB" id="R_EX_C00121__dra" name="Drain to D-Ribose" reversible="false">
        <listOfReactants>
          <speciesReference constant="true" species="M_C00121__extr" stoichiometry="1"/>
        </listOfReactants>
      </reaction>
      <reaction fbc:lowerFluxBound="merlin_0_bound" fbc:upperFluxBound="merlin_defaulUB" id="R_EX_C16688__dra" name="Drain to Sucrose 6-phosphate" reversible="false">
        <listOfReactants>
          <speciesReference constant="true" species="M_C16688__extr" stoichiometry="1"/>
        </listOfReactants>
      </reaction>
      <reaction fbc:lowerFluxBound="merlin_0_bound" fbc:upperFluxBound="merlin_defaulUB" id="R_TO3001046_CYTMEM__cytmem" name="1.0 H2O (cytop) + 1.0 ATP (cytop) + 1.0 Selenodiglutathione (extr) => 1.0 ADP (cytop) + 1.0 Selenodiglutathione (cytop) + 1.0 Orthophosphate (cytop)" reversible="false">
        <fbc:geneProductAssociation xmlns:fbc="http://www.sbml.org/sbml/level3/version1/fbc/version2">
          <fbc:or>
            <fbc:geneProductRef fbc:geneProduct="G_CNAG_00823"/>
            <fbc:geneProductRef fbc:geneProduct="G_CNAG_00823"/>
            <fbc:geneProductRef fbc:geneProduct="G_CNAG_02977"/>
            <fbc:geneProductRef fbc:geneProduct="G_CNAG_02977"/>
          </fbc:or>
        </fbc:geneProductAssociation>
        <listOfReactants>
          <speciesReference constant="true" species="M_C00002__cytop" stoichiometry="1"/>
          <speciesReference constant="true" species="M_C00001__cytop" stoichiometry="1"/>
          <speciesReference constant="true" species="M_C18870__extr" stoichiometry="1"/>
        </listOfReactants>
        <listOfProducts>
          <speciesReference constant="true" species="M_C18870__cytop" stoichiometry="1"/>
          <speciesReference constant="true" species="M_C00008__cytop" stoichiometry="1"/>
          <speciesReference constant="true" species="M_C00009__cytop" stoichiometry="1"/>
        </listOfProducts>
      </reaction>
      <reaction fbc:lowerFluxBound="merlin_0_bound" fbc:upperFluxBound="merlin_defaulUB" id="R_EX_C01262__dra" name="Drain to beta-Alanyl-N(pi)-methyl-L-histidine" reversible="false">
        <listOfReactants>
          <speciesReference constant="true" species="M_C01262__extr" stoichiometry="1"/>
        </listOfReactants>
      </reaction>
      <reaction fbc:lowerFluxBound="merlin_0_bound" fbc:upperFluxBound="merlin_defaulUB" id="R_R01654__cytop" metaid="_13cbefee-0eb3-4cbd-bbf7-670f4b49a0db" name="ATP + 10-Formyltetrahydrofolate + L-Glutamate => ADP + Orthophosphate + (6R)-10-Formyltetrahydropteroyldiglutamate" reversible="false">
        <annotation>
	<rdf:RDF xmlns:rdf="http://www.w3.org/1999/02/22-rdf-syntax-ns#" xmlns:bqbiol="http://biomodels.net/biology-qualifiers/">
	<rdf:Description rdf:about="#_13cbefee-0eb3-4cbd-bbf7-670f4b49a0db">
              <bqbiol:isRelatedTo>
	<rdf:Bag>
	<rdf:li rdf:resource="http://identifiers.org/ec-code/6.3.2.12"/>
	</rdf:Bag>
	</bqbiol:isRelatedTo>
	
	<bqbiol:is>
	<rdf:Bag>
	<rdf:li rdf:resource="http://identifiers.org/kegg.reaction/R01654"/>
	</rdf:Bag>
	</bqbiol:is>
	</rdf:Description>
	</rdf:RDF>
	</annotation>
              <fbc:geneProductAssociation xmlns:fbc="http://www.sbml.org/sbml/level3/version1/fbc/version2">
          <fbc:geneProductRef fbc:geneProduct="G_CNAG_05621"/>
        </fbc:geneProductAssociation>
        <listOfReactants>
          <speciesReference constant="true" species="M_C00234__cytop" stoichiometry="1"/>
          <speciesReference constant="true" species="M_C00002__cytop" stoichiometry="1"/>
          <speciesReference constant="true" species="M_C00025__cytop" stoichiometry="1"/>
        </listOfReactants>
        <listOfProducts>
          <speciesReference constant="true" species="M_C00008__cytop" stoichiometry="1"/>
          <speciesReference constant="true" species="M_C05928__cytop" stoichiometry="1"/>
          <speciesReference constant="true" species="M_C00009__cytop" stoichiometry="1"/>
        </listOfProducts>
      </reaction>
      <reaction fbc:lowerFluxBound="merlin_0_bound" fbc:upperFluxBound="merlin_defaulUB" id="R_R03184__cytop" metaid="_30a9d7af-8f16-4100-84a2-243c74f159fb" name="L-Gulono-1,4-lactone + Oxygen => L-xylo-Hexulonolactone + Hydrogen peroxide" reversible="false">
        <annotation>
	<rdf:RDF xmlns:rdf="http://www.w3.org/1999/02/22-rdf-syntax-ns#" xmlns:bqbiol="http://biomodels.net/biology-qualifiers/">
	<rdf:Description rdf:about="#_30a9d7af-8f16-4100-84a2-243c74f159fb">
              <bqbiol:isRelatedTo>
	<rdf:Bag>
	<rdf:li rdf:resource="http://identifiers.org/ec-code/1.1.3.8"/>
	</rdf:Bag>
	</bqbiol:isRelatedTo>
	
	<bqbiol:is>
	<rdf:Bag>
	<rdf:li rdf:resource="http://identifiers.org/kegg.reaction/R03184"/>
	</rdf:Bag>
	</bqbiol:is>
	</rdf:Description>
	</rdf:RDF>
	</annotation>
              <fbc:geneProductAssociation xmlns:fbc="http://www.sbml.org/sbml/level3/version1/fbc/version2">
          <fbc:geneProductRef fbc:geneProduct="G_CNAG_06439"/>
        </fbc:geneProductAssociation>
        <listOfReactants>
          <speciesReference constant="true" species="M_C00007__cytop" stoichiometry="1"/>
          <speciesReference constant="true" species="M_C01040__cytop" stoichiometry="1"/>
        </listOfReactants>
        <listOfProducts>
          <speciesReference constant="true" species="M_C03289__cytop" stoichiometry="1"/>
          <speciesReference constant="true" species="M_C00027__cytop" stoichiometry="1"/>
        </listOfProducts>
      </reaction>
      <reaction fbc:lowerFluxBound="merlin_0_bound" fbc:upperFluxBound="merlin_defaulUB" id="R_R00366__pero" metaid="_7eac4d58-fdbd-4817-b87e-fd7045eae8b3" name="Glycine + H2O + Oxygen => Glyoxylate + Ammonia + Hydrogen peroxide" reversible="false">
        <annotation>
	<rdf:RDF xmlns:rdf="http://www.w3.org/1999/02/22-rdf-syntax-ns#" xmlns:bqbiol="http://biomodels.net/biology-qualifiers/">
	<rdf:Description rdf:about="#_7eac4d58-fdbd-4817-b87e-fd7045eae8b3">
              <bqbiol:isRelatedTo>
	<rdf:Bag>
	<rdf:li rdf:resource="http://identifiers.org/ec-code/1.4.3.3"/>
	</rdf:Bag>
	</bqbiol:isRelatedTo>
	
	<bqbiol:is>
	<rdf:Bag>
	<rdf:li rdf:resource="http://identifiers.org/kegg.reaction/R00366"/>
	</rdf:Bag>
	</bqbiol:is>
	</rdf:Description>
	</rdf:RDF>
	</annotation>
              <fbc:geneProductAssociation xmlns:fbc="http://www.sbml.org/sbml/level3/version1/fbc/version2">
          <fbc:or>
            <fbc:geneProductRef fbc:geneProduct="G_CNAG_05802"/>
            <fbc:geneProductRef fbc:geneProduct="G_CNAG_02532"/>
            <fbc:geneProductRef fbc:geneProduct="G_CNAG_03562"/>
          </fbc:or>
        </fbc:geneProductAssociation>
        <listOfReactants>
          <speciesReference constant="true" species="M_C00007__pero" stoichiometry="1"/>
          <speciesReference constant="true" species="M_C00001__pero" stoichiometry="1"/>
          <speciesReference constant="true" species="M_C00037__pero" stoichiometry="1"/>
        </listOfReactants>
        <listOfProducts>
          <speciesReference constant="true" species="M_C00048__pero" stoichiometry="1"/>
          <speciesReference constant="true" species="M_C00014__pero" stoichiometry="1"/>
          <speciesReference constant="true" species="M_C00027__pero" stoichiometry="1"/>
        </listOfProducts>
      </reaction>
      <reaction fbc:lowerFluxBound="merlin_defaulLB" fbc:upperFluxBound="merlin_defaulUB" id="R_R01665__cytop" metaid="_0e740cdd-6b16-4732-ac47-652db1ddf9be" name="ATP + dCMP &lt;=> ADP + dCDP" reversible="true">
        <annotation>
	<rdf:RDF xmlns:rdf="http://www.w3.org/1999/02/22-rdf-syntax-ns#" xmlns:bqbiol="http://biomodels.net/biology-qualifiers/">
	<rdf:Description rdf:about="#_0e740cdd-6b16-4732-ac47-652db1ddf9be">
              <bqbiol:isRelatedTo>
	<rdf:Bag>
	<rdf:li rdf:resource="http://identifiers.org/ec-code/2.7.4.25"/>
	<rdf:li rdf:resource="http://identifiers.org/ec-code/2.7.4.14"/>
	</rdf:Bag>
	</bqbiol:isRelatedTo>
	
	<bqbiol:is>
	<rdf:Bag>
	<rdf:li rdf:resource="http://identifiers.org/kegg.reaction/R01665"/>
	</rdf:Bag>
	</bqbiol:is>
	</rdf:Description>
	</rdf:RDF>
	</annotation>
              <fbc:geneProductAssociation xmlns:fbc="http://www.sbml.org/sbml/level3/version1/fbc/version2">
          <fbc:geneProductRef fbc:geneProduct="G_CNAG_05935"/>
        </fbc:geneProductAssociation>
        <listOfReactants>
          <speciesReference constant="true" species="M_C00239__cytop" stoichiometry="1"/>
          <speciesReference constant="true" species="M_C00002__cytop" stoichiometry="1"/>
        </listOfReactants>
        <listOfProducts>
          <speciesReference constant="true" species="M_C00008__cytop" stoichiometry="1"/>
          <speciesReference constant="true" species="M_C00705__cytop" stoichiometry="1"/>
        </listOfProducts>
      </reaction>
      <reaction fbc:lowerFluxBound="merlin_0_bound" fbc:upperFluxBound="merlin_defaulUB" id="R_EX_C00191__dra" name="Drain to D-Glucuronate" reversible="false">
        <listOfReactants>
          <speciesReference constant="true" species="M_C00191__extr" stoichiometry="1"/>
        </listOfReactants>
      </reaction>
      <reaction fbc:lowerFluxBound="merlin_defaulLB" fbc:upperFluxBound="merlin_defaulUB" id="R_R03662__cytop" metaid="d1703f01-706e-483f-bfe6-480ef6f88edc" name="tRNA(Ser) + ATP + L-Serine &lt;=> Diphosphate + AMP + L-Seryl-tRNA(Ser)" reversible="true">
        <annotation>
	<rdf:RDF xmlns:rdf="http://www.w3.org/1999/02/22-rdf-syntax-ns#" xmlns:bqbiol="http://biomodels.net/biology-qualifiers/">
	<rdf:Description rdf:about="#d1703f01-706e-483f-bfe6-480ef6f88edc">
              <bqbiol:isRelatedTo>
	<rdf:Bag>
	<rdf:li rdf:resource="http://identifiers.org/ec-code/6.1.1.11"/>
	</rdf:Bag>
	</bqbiol:isRelatedTo>
	
	<bqbiol:is>
	<rdf:Bag>
	<rdf:li rdf:resource="http://identifiers.org/kegg.reaction/R03662"/>
	</rdf:Bag>
	</bqbiol:is>
	</rdf:Description>
	</rdf:RDF>
	</annotation>
              <fbc:geneProductAssociation xmlns:fbc="http://www.sbml.org/sbml/level3/version1/fbc/version2">
          <fbc:or>
            <fbc:geneProductRef fbc:geneProduct="G_CNAG_01435"/>
            <fbc:geneProductRef fbc:geneProduct="G_CNAG_06763"/>
          </fbc:or>
        </fbc:geneProductAssociation>
        <listOfReactants>
          <speciesReference constant="true" species="M_C00065__cytop" stoichiometry="1"/>
          <speciesReference constant="true" species="M_C01650__cytop" stoichiometry="1"/>
          <speciesReference constant="true" species="M_C00002__cytop" stoichiometry="1"/>
        </listOfReactants>
        <listOfProducts>
          <speciesReference constant="true" species="M_C00013__cytop" stoichiometry="1"/>
          <speciesReference constant="true" species="M_C00020__cytop" stoichiometry="1"/>
          <speciesReference constant="true" species="M_C02553__cytop" stoichiometry="1"/>
        </listOfProducts>
      </reaction>
      <reaction fbc:lowerFluxBound="merlin_0_bound" fbc:upperFluxBound="merlin_defaulUB" id="R_EX_C00263__dra" name="Drain to L-Homoserine" reversible="false">
        <listOfReactants>
          <speciesReference constant="true" species="M_C00263__extr" stoichiometry="1"/>
        </listOfReactants>
      </reaction>
      <reaction fbc:lowerFluxBound="merlin_0_bound" fbc:upperFluxBound="merlin_defaulUB" id="R_TI1000064_CYTMEM__cytmem" name="1.0 H+ (cytop) + 1.0 L-Ornithine (cytop) => 1.0 L-Ornithine (extr) + 1.0 H+ (extr)" reversible="false">
        <fbc:geneProductAssociation xmlns:fbc="http://www.sbml.org/sbml/level3/version1/fbc/version2">
          <fbc:geneProductRef fbc:geneProduct="G_CNAG_01904"/>
        </fbc:geneProductAssociation>
        <listOfReactants>
          <speciesReference constant="true" species="M_C00077__cytop" stoichiometry="1"/>
          <speciesReference constant="true" species="M_C00080__cytop" stoichiometry="1"/>
        </listOfReactants>
        <listOfProducts>
          <speciesReference constant="true" species="M_C00080__extr" stoichiometry="1"/>
          <speciesReference constant="true" species="M_C00077__extr" stoichiometry="1"/>
        </listOfProducts>
      </reaction>
      <reaction fbc:lowerFluxBound="merlin_0_bound" fbc:upperFluxBound="merlin_defaulUB" id="R_TO2902926_CYTMEM__cytmem" name="1.0 Thiamin monophosphate (extr) + 1.0 5-FU (cytop) => 1.0 Thiamin monophosphate (cytop) + 1.0 5-FU (extr)" reversible="false">
        <fbc:geneProductAssociation xmlns:fbc="http://www.sbml.org/sbml/level3/version1/fbc/version2">
          <fbc:geneProductRef fbc:geneProduct="G_CNAG_01288"/>
        </fbc:geneProductAssociation>
        <listOfReactants>
          <speciesReference constant="true" species="M_C07649__cytop" stoichiometry="1"/>
          <speciesReference constant="true" species="M_C01081__extr" stoichiometry="1"/>
        </listOfReactants>
        <listOfProducts>
          <speciesReference constant="true" species="M_C01081__cytop" stoichiometry="1"/>
          <speciesReference constant="true" species="M_C07649__extr" stoichiometry="1"/>
        </listOfProducts>
      </reaction>
      <reaction fbc:lowerFluxBound="merlin_0_bound" fbc:upperFluxBound="merlin_defaulUB" id="R_R00321__cytop" metaid="_6ba775e1-d0a6-4a69-b623-84a9b37d2b9d" name="Acetamide + H2O => Acetate + Ammonia" reversible="false">
        <annotation>
	<rdf:RDF xmlns:rdf="http://www.w3.org/1999/02/22-rdf-syntax-ns#" xmlns:bqbiol="http://biomodels.net/biology-qualifiers/">
	<rdf:Description rdf:about="#_6ba775e1-d0a6-4a69-b623-84a9b37d2b9d">
              <bqbiol:isRelatedTo>
	<rdf:Bag>
	<rdf:li rdf:resource="http://identifiers.org/ec-code/3.5.1.4"/>
	</rdf:Bag>
	</bqbiol:isRelatedTo>
	
	<bqbiol:is>
	<rdf:Bag>
	<rdf:li rdf:resource="http://identifiers.org/kegg.reaction/R00321"/>
	</rdf:Bag>
	</bqbiol:is>
	</rdf:Description>
	</rdf:RDF>
	</annotation>
              <fbc:geneProductAssociation xmlns:fbc="http://www.sbml.org/sbml/level3/version1/fbc/version2">
          <fbc:or>
            <fbc:geneProductRef fbc:geneProduct="G_CNAG_06218"/>
            <fbc:geneProductRef fbc:geneProduct="G_CNAG_01038"/>
            <fbc:geneProductRef fbc:geneProduct="G_CNAG_02365"/>
            <fbc:geneProductRef fbc:geneProduct="G_CNAG_03745"/>
            <fbc:geneProductRef fbc:geneProduct="G_CNAG_06482"/>
          </fbc:or>
        </fbc:geneProductAssociation>
        <listOfReactants>
          <speciesReference constant="true" species="M_C06244__cytop" stoichiometry="1"/>
          <speciesReference constant="true" species="M_C00001__cytop" stoichiometry="1"/>
        </listOfReactants>
        <listOfProducts>
          <speciesReference constant="true" species="M_C00033__cytop" stoichiometry="1"/>
          <speciesReference constant="true" species="M_C00014__cytop" stoichiometry="1"/>
        </listOfProducts>
      </reaction>
      <reaction fbc:lowerFluxBound="merlin_0_bound" fbc:upperFluxBound="merlin_defaulUB" id="R_EX_C00053__dra" name="Drain to 3'-Phosphoadenylyl sulfate" reversible="false">
        <listOfReactants>
          <speciesReference constant="true" species="M_C00053__extr" stoichiometry="1"/>
        </listOfReactants>
      </reaction>
      <reaction fbc:lowerFluxBound="merlin_defaulLB" fbc:upperFluxBound="merlin_defaulUB" id="R_R00927__mito" metaid="f561479f-810c-42f5-a78b-c583406af102" name="Propanoyl-CoA + Acetyl-CoA &lt;=> CoA + 2-Methylacetoacetyl-CoA" reversible="true">
        <annotation>
	<rdf:RDF xmlns:rdf="http://www.w3.org/1999/02/22-rdf-syntax-ns#" xmlns:bqbiol="http://biomodels.net/biology-qualifiers/">
	<rdf:Description rdf:about="#f561479f-810c-42f5-a78b-c583406af102">
              <bqbiol:isRelatedTo>
	<rdf:Bag>
	<rdf:li rdf:resource="http://identifiers.org/ec-code/2.3.1.9"/>
	<rdf:li rdf:resource="http://identifiers.org/ec-code/2.3.1.16"/>
	</rdf:Bag>
	</bqbiol:isRelatedTo>
	
	<bqbiol:is>
	<rdf:Bag>
	<rdf:li rdf:resource="http://identifiers.org/kegg.reaction/R00927"/>
	</rdf:Bag>
	</bqbiol:is>
	</rdf:Description>
	</rdf:RDF>
	</annotation>
              <fbc:geneProductAssociation xmlns:fbc="http://www.sbml.org/sbml/level3/version1/fbc/version2">
          <fbc:or>
            <fbc:geneProductRef fbc:geneProduct="G_CNAG_00524"/>
            <fbc:geneProductRef fbc:geneProduct="G_CNAG_02918"/>
            <fbc:geneProductRef fbc:geneProduct="G_CNAG_00490"/>
          </fbc:or>
        </fbc:geneProductAssociation>
        <listOfReactants>
          <speciesReference constant="true" species="M_C00100__mito" stoichiometry="1"/>
          <speciesReference constant="true" species="M_C00024__mito" stoichiometry="1"/>
        </listOfReactants>
        <listOfProducts>
          <speciesReference constant="true" species="M_C03344__mito" stoichiometry="1"/>
          <speciesReference constant="true" species="M_C00010__mito" stoichiometry="1"/>
        </listOfProducts>
      </reaction>
      <reaction fbc:lowerFluxBound="merlin_defaulLB" fbc:upperFluxBound="merlin_defaulUB" id="R_R12185__cytop" metaid="fb9b9671-55bc-4a51-8bd4-495020d067a5" name="Ammonia + HCO3- + H+ &lt;=> H2O + Carbamate" reversible="true">
        <annotation>
	<rdf:RDF xmlns:rdf="http://www.w3.org/1999/02/22-rdf-syntax-ns#" xmlns:bqbiol="http://biomodels.net/biology-qualifiers/">
	<rdf:Description rdf:about="#fb9b9671-55bc-4a51-8bd4-495020d067a5">
	<bqbiol:is>
	<rdf:Bag>
	<rdf:li rdf:resource="http://identifiers.org/kegg.reaction/R12185"/>
	</rdf:Bag>
	</bqbiol:is>
	</rdf:Description>
	</rdf:RDF>
	</annotation>
              <listOfReactants>
          <speciesReference constant="true" species="M_C00014__cytop" stoichiometry="1"/>
          <speciesReference constant="true" species="M_C00288__cytop" stoichiometry="1"/>
          <speciesReference constant="true" species="M_C00080__cytop" stoichiometry="1"/>
        </listOfReactants>
        <listOfProducts>
          <speciesReference constant="true" species="M_C01563__cytop" stoichiometry="1"/>
          <speciesReference constant="true" species="M_C00001__cytop" stoichiometry="1"/>
        </listOfProducts>
      </reaction>
      <reaction fbc:lowerFluxBound="merlin_defaulLB" fbc:upperFluxBound="merlin_defaulUB" id="R_R07618__mito" metaid="_7c03b943-0a10-4294-a0b9-b98c41c05c53" name="NAD+ + Enzyme N6-(dihydrolipoyl)lysine &lt;=> NADH + Enzyme N6-(lipoyl)lysine + H+" reversible="true">
        <annotation>
	<rdf:RDF xmlns:rdf="http://www.w3.org/1999/02/22-rdf-syntax-ns#" xmlns:bqbiol="http://biomodels.net/biology-qualifiers/">
	<rdf:Description rdf:about="#_7c03b943-0a10-4294-a0b9-b98c41c05c53">
              <bqbiol:isRelatedTo>
	<rdf:Bag>
	<rdf:li rdf:resource="http://identifiers.org/ec-code/1.8.1.4"/>
	</rdf:Bag>
	</bqbiol:isRelatedTo>
	
	<bqbiol:is>
	<rdf:Bag>
	<rdf:li rdf:resource="http://identifiers.org/kegg.reaction/R07618"/>
	</rdf:Bag>
	</bqbiol:is>
	</rdf:Description>
	</rdf:RDF>
	</annotation>
              <fbc:geneProductAssociation xmlns:fbc="http://www.sbml.org/sbml/level3/version1/fbc/version2">
          <fbc:geneProductRef fbc:geneProduct="G_CNAG_07004"/>
        </fbc:geneProductAssociation>
        <listOfReactants>
          <speciesReference constant="true" species="M_C15973__mito" stoichiometry="1"/>
          <speciesReference constant="true" species="M_C00003__mito" stoichiometry="1"/>
        </listOfReactants>
        <listOfProducts>
          <speciesReference constant="true" species="M_C00080__mito" stoichiometry="1"/>
          <speciesReference constant="true" species="M_C15972__mito" stoichiometry="1"/>
          <speciesReference constant="true" species="M_C00004__mito" stoichiometry="1"/>
        </listOfProducts>
      </reaction>
      <reaction fbc:lowerFluxBound="merlin_0_bound" fbc:upperFluxBound="merlin_defaulUB" id="R_EX_C05946__dra" name="Drain to (4R)-4-Hydroxy-2-oxoglutarate" reversible="false">
        <listOfReactants>
          <speciesReference constant="true" species="M_C05946__extr" stoichiometry="1"/>
        </listOfReactants>
      </reaction>
      <reaction fbc:lowerFluxBound="merlin_0_bound" fbc:upperFluxBound="merlin_defaulUB" id="R_EX_C02028__dra" name="Drain to Dicarboxylate" reversible="false">
        <listOfReactants>
          <speciesReference constant="true" species="M_C02028__extr" stoichiometry="1"/>
        </listOfReactants>
      </reaction>
      <reaction fbc:lowerFluxBound="merlin_0_bound" fbc:upperFluxBound="merlin_defaulUB" id="R_TO0000724_CYTMEM__cytmem" name="1.0 alpha-D-Galactose (extr) => 1.0 alpha-D-Galactose (cytop)" reversible="false">
        <fbc:geneProductAssociation xmlns:fbc="http://www.sbml.org/sbml/level3/version1/fbc/version2">
          <fbc:geneProductRef fbc:geneProduct="G_CNAG_06290"/>
        </fbc:geneProductAssociation>
        <listOfReactants>
          <speciesReference constant="true" species="M_C00984__extr" stoichiometry="1"/>
        </listOfReactants>
        <listOfProducts>
          <speciesReference constant="true" species="M_C00984__cytop" stoichiometry="1"/>
        </listOfProducts>
      </reaction>
      <reaction fbc:lowerFluxBound="merlin_0_bound" fbc:upperFluxBound="merlin_defaulUB" id="R_TO3001136_CYTMEM__cytmem" name="1.0 H2O (cytop) + 1.0 1-Organyl-2-lyso-sn-glycero-3-phosphocholine (extr) + 1.0 ATP (cytop) => 1.0 ADP (cytop) + 1.0 Orthophosphate (cytop) + 1.0 1-Organyl-2-lyso-sn-glycero-3-phosphocholine (cytop)" reversible="false">
        <fbc:geneProductAssociation xmlns:fbc="http://www.sbml.org/sbml/level3/version1/fbc/version2">
          <fbc:or>
            <fbc:geneProductRef fbc:geneProduct="G_CNAG_00796"/>
            <fbc:geneProductRef fbc:geneProduct="G_CNAG_00383"/>
            <fbc:geneProductRef fbc:geneProduct="G_CNAG_00383"/>
            <fbc:geneProductRef fbc:geneProduct="G_CNAG_05282"/>
          </fbc:or>
        </fbc:geneProductAssociation>
        <listOfReactants>
          <speciesReference constant="true" species="M_C00002__cytop" stoichiometry="1"/>
          <speciesReference constant="true" species="M_C04317__extr" stoichiometry="1"/>
          <speciesReference constant="true" species="M_C00001__cytop" stoichiometry="1"/>
        </listOfReactants>
        <listOfProducts>
          <speciesReference constant="true" species="M_C00008__cytop" stoichiometry="1"/>
          <speciesReference constant="true" species="M_C04317__cytop" stoichiometry="1"/>
          <speciesReference constant="true" species="M_C00009__cytop" stoichiometry="1"/>
        </listOfProducts>
      </reaction>
      <reaction fbc:lowerFluxBound="merlin_0_bound" fbc:upperFluxBound="merlin_defaulUB" id="R_EX_C09315__dra" name="Drain to Umbelliferone" reversible="false">
        <listOfReactants>
          <speciesReference constant="true" species="M_C09315__extr" stoichiometry="1"/>
        </listOfReactants>
      </reaction>
      <reaction fbc:lowerFluxBound="merlin_defaulLB" fbc:upperFluxBound="merlin_defaulUB" id="R_R12188__cytop" metaid="_4c8bce4b-8300-4b54-ab9d-3c39aa8119ae" name="L-Cysteine-S-conjugate + H2O &lt;=> Thiol + Ammonia + Pyruvate" reversible="true">
        <annotation>
	<rdf:RDF xmlns:rdf="http://www.w3.org/1999/02/22-rdf-syntax-ns#" xmlns:bqbiol="http://biomodels.net/biology-qualifiers/">
	<rdf:Description rdf:about="#_4c8bce4b-8300-4b54-ab9d-3c39aa8119ae">
              <bqbiol:isRelatedTo>
	<rdf:Bag>
	<rdf:li rdf:resource="http://identifiers.org/ec-code/4.4.1.13"/>
	</rdf:Bag>
	</bqbiol:isRelatedTo>
	
	<bqbiol:is>
	<rdf:Bag>
	<rdf:li rdf:resource="http://identifiers.org/kegg.reaction/R12188"/>
	</rdf:Bag>
	</bqbiol:is>
	</rdf:Description>
	</rdf:RDF>
	</annotation>
              <fbc:geneProductAssociation xmlns:fbc="http://www.sbml.org/sbml/level3/version1/fbc/version2">
          <fbc:geneProductRef fbc:geneProduct="G_CNAG_02686"/>
        </fbc:geneProductAssociation>
        <listOfReactants>
          <speciesReference constant="true" species="M_C00001__cytop" stoichiometry="1"/>
          <speciesReference constant="true" species="M_C02882__cytop" stoichiometry="1"/>
        </listOfReactants>
        <listOfProducts>
          <speciesReference constant="true" species="M_C00014__cytop" stoichiometry="1"/>
          <speciesReference constant="true" species="M_C00145__cytop" stoichiometry="1"/>
          <speciesReference constant="true" species="M_C00022__cytop" stoichiometry="1"/>
        </listOfProducts>
      </reaction>
      <reaction fbc:lowerFluxBound="merlin_defaulLB" fbc:upperFluxBound="merlin_defaulUB" id="R_R10852__cytop" metaid="bb0f57d6-4a31-4024-8ef4-5b5bc6557517" name="L-Allothreonine + NADP+ &lt;=> Aminoacetone + CO2 + NADPH + H+" reversible="true">
        <annotation>
	<rdf:RDF xmlns:rdf="http://www.w3.org/1999/02/22-rdf-syntax-ns#" xmlns:bqbiol="http://biomodels.net/biology-qualifiers/">
	<rdf:Description rdf:about="#bb0f57d6-4a31-4024-8ef4-5b5bc6557517">
              <bqbiol:isRelatedTo>
	<rdf:Bag>
	<rdf:li rdf:resource="http://identifiers.org/ec-code/1.1.1.381"/>
	</rdf:Bag>
	</bqbiol:isRelatedTo>
	
	<bqbiol:is>
	<rdf:Bag>
	<rdf:li rdf:resource="http://identifiers.org/kegg.reaction/R10852"/>
	</rdf:Bag>
	</bqbiol:is>
	</rdf:Description>
	</rdf:RDF>
	</annotation>
              <fbc:geneProductAssociation xmlns:fbc="http://www.sbml.org/sbml/level3/version1/fbc/version2">
          <fbc:or>
            <fbc:geneProductRef fbc:geneProduct="G_CNAG_02935"/>
            <fbc:geneProductRef fbc:geneProduct="G_CNAG_03623"/>
          </fbc:or>
        </fbc:geneProductAssociation>
        <listOfReactants>
          <speciesReference constant="true" species="M_C05519__cytop" stoichiometry="1"/>
          <speciesReference constant="true" species="M_C00006__cytop" stoichiometry="1"/>
        </listOfReactants>
        <listOfProducts>
          <speciesReference constant="true" species="M_C00005__cytop" stoichiometry="1"/>
          <speciesReference constant="true" species="M_C01888__cytop" stoichiometry="1"/>
          <speciesReference constant="true" species="M_C00011__cytop" stoichiometry="1"/>
          <speciesReference constant="true" species="M_C00080__cytop" stoichiometry="1"/>
        </listOfProducts>
      </reaction>
      <reaction fbc:lowerFluxBound="merlin_0_bound" fbc:upperFluxBound="merlin_defaulUB" id="R_TI1000212_CYTMEM__cytmem" name="1.0 L-Sorbose (cytop) + 1.0 H+ (cytop) => 1.0 L-Sorbose (extr) + 1.0 H+ (extr)" reversible="false">
        <fbc:geneProductAssociation xmlns:fbc="http://www.sbml.org/sbml/level3/version1/fbc/version2">
          <fbc:geneProductRef fbc:geneProduct="G_CNAG_03438"/>
        </fbc:geneProductAssociation>
        <listOfReactants>
          <speciesReference constant="true" species="M_C00247__cytop" stoichiometry="1"/>
          <speciesReference constant="true" species="M_C00080__cytop" stoichiometry="1"/>
        </listOfReactants>
        <listOfProducts>
          <speciesReference constant="true" species="M_C00247__extr" stoichiometry="1"/>
          <speciesReference constant="true" species="M_C00080__extr" stoichiometry="1"/>
        </listOfProducts>
      </reaction>
      <reaction fbc:lowerFluxBound="merlin_0_bound" fbc:upperFluxBound="merlin_defaulUB" id="R_TI3001125_CYTMEM__cytmem" name="1.0 H2O (cytop) + 1.0 ATP (cytop) + 1.0 Delta7-Avenasterol (cytop) => 1.0 Delta7-Avenasterol (extr) + 1.0 ADP (cytop) + 1.0 Orthophosphate (cytop)" reversible="false">
        <fbc:geneProductAssociation xmlns:fbc="http://www.sbml.org/sbml/level3/version1/fbc/version2">
          <fbc:or>
            <fbc:geneProductRef fbc:geneProduct="G_CNAG_00796"/>
            <fbc:geneProductRef fbc:geneProduct="G_CNAG_06348"/>
            <fbc:geneProductRef fbc:geneProduct="G_CNAG_00730"/>
            <fbc:geneProductRef fbc:geneProduct="G_CNAG_00869"/>
            <fbc:geneProductRef fbc:geneProduct="G_CNAG_04098"/>
            <fbc:geneProductRef fbc:geneProduct="G_CNAG_07799"/>
            <fbc:geneProductRef fbc:geneProduct="G_CNAG_06338"/>
          </fbc:or>
        </fbc:geneProductAssociation>
        <listOfReactants>
          <speciesReference constant="true" species="M_C15782__cytop" stoichiometry="1"/>
          <speciesReference constant="true" species="M_C00002__cytop" stoichiometry="1"/>
          <speciesReference constant="true" species="M_C00001__cytop" stoichiometry="1"/>
        </listOfReactants>
        <listOfProducts>
          <speciesReference constant="true" species="M_C00008__cytop" stoichiometry="1"/>
          <speciesReference constant="true" species="M_C00009__cytop" stoichiometry="1"/>
          <speciesReference constant="true" species="M_C15782__extr" stoichiometry="1"/>
        </listOfProducts>
      </reaction>
      <reaction fbc:lowerFluxBound="merlin_0_bound" fbc:upperFluxBound="merlin_defaulUB" id="R_TI0000067_CYTMEM__cytmem" name="1.0 H+ (cytop) => 1.0 H+ (extr)" reversible="false">
        <fbc:geneProductAssociation xmlns:fbc="http://www.sbml.org/sbml/level3/version1/fbc/version2">
          <fbc:geneProductRef fbc:geneProduct="G_CNAG_06400"/>
        </fbc:geneProductAssociation>
        <listOfReactants>
          <speciesReference constant="true" species="M_C00080__cytop" stoichiometry="1"/>
        </listOfReactants>
        <listOfProducts>
          <speciesReference constant="true" species="M_C00080__extr" stoichiometry="1"/>
        </listOfProducts>
      </reaction>
      <reaction fbc:lowerFluxBound="merlin_0_bound" fbc:upperFluxBound="merlin_defaulUB" id="R_R00009__pero" metaid="_6999b9be-2872-4d3f-8c2b-2fc11c851d8e" name="2 Hydrogen peroxide => 2 H2O + Oxygen" reversible="false">
        <annotation>
	<rdf:RDF xmlns:rdf="http://www.w3.org/1999/02/22-rdf-syntax-ns#" xmlns:bqbiol="http://biomodels.net/biology-qualifiers/">
	<rdf:Description rdf:about="#_6999b9be-2872-4d3f-8c2b-2fc11c851d8e">
              <bqbiol:isRelatedTo>
	<rdf:Bag>
	<rdf:li rdf:resource="http://identifiers.org/ec-code/1.11.1.6"/>
	</rdf:Bag>
	</bqbiol:isRelatedTo>
	
	<bqbiol:is>
	<rdf:Bag>
	<rdf:li rdf:resource="http://identifiers.org/kegg.reaction/R00009"/>
	</rdf:Bag>
	</bqbiol:is>
	</rdf:Description>
	</rdf:RDF>
	</annotation>
              <fbc:geneProductAssociation xmlns:fbc="http://www.sbml.org/sbml/level3/version1/fbc/version2">
          <fbc:or>
            <fbc:geneProductRef fbc:geneProduct="G_CNAG_00575"/>
            <fbc:geneProductRef fbc:geneProduct="G_CNAG_04981"/>
            <fbc:geneProductRef fbc:geneProduct="G_CNAG_05256"/>
            <fbc:geneProductRef fbc:geneProduct="G_CNAG_05015"/>
          </fbc:or>
        </fbc:geneProductAssociation>
        <listOfReactants>
          <speciesReference constant="true" species="M_C00027__pero" stoichiometry="2"/>
        </listOfReactants>
        <listOfProducts>
          <speciesReference constant="true" species="M_C00007__pero" stoichiometry="1"/>
          <speciesReference constant="true" species="M_C00001__pero" stoichiometry="2"/>
        </listOfProducts>
      </reaction>
      <reaction fbc:lowerFluxBound="merlin_defaulLB" fbc:upperFluxBound="merlin_defaulUB" id="R_R00348__mito" metaid="_4536b2cf-3114-4059-a4d1-29e170aa4cb2" name="2-Oxosuccinamate + H2O &lt;=> Oxaloacetate + Ammonia" reversible="true">
        <annotation>
	<rdf:RDF xmlns:rdf="http://www.w3.org/1999/02/22-rdf-syntax-ns#" xmlns:bqbiol="http://biomodels.net/biology-qualifiers/">
	<rdf:Description rdf:about="#_4536b2cf-3114-4059-a4d1-29e170aa4cb2">
              <bqbiol:isRelatedTo>
	<rdf:Bag>
	<rdf:li rdf:resource="http://identifiers.org/ec-code/3.5.1.3"/>
	</rdf:Bag>
	</bqbiol:isRelatedTo>
	
	<bqbiol:is>
	<rdf:Bag>
	<rdf:li rdf:resource="http://identifiers.org/kegg.reaction/R00348"/>
	</rdf:Bag>
	</bqbiol:is>
	</rdf:Description>
	</rdf:RDF>
	</annotation>
              <fbc:geneProductAssociation xmlns:fbc="http://www.sbml.org/sbml/level3/version1/fbc/version2">
          <fbc:geneProductRef fbc:geneProduct="G_CNAG_02920"/>
        </fbc:geneProductAssociation>
        <listOfReactants>
          <speciesReference constant="true" species="M_C02362__mito" stoichiometry="1"/>
          <speciesReference constant="true" species="M_C00001__mito" stoichiometry="1"/>
        </listOfReactants>
        <listOfProducts>
          <speciesReference constant="true" species="M_C00036__mito" stoichiometry="1"/>
          <speciesReference constant="true" species="M_C00014__mito" stoichiometry="1"/>
        </listOfProducts>
      </reaction>
      <reaction fbc:lowerFluxBound="merlin_defaulLB" fbc:upperFluxBound="merlin_defaulUB" id="R_R03438__cytop" metaid="_5a4bed92-ebe6-449d-87cc-242147418144" name="Acyl-CoA + 1-Organyl-2-lyso-sn-glycero-3-phosphocholine &lt;=> CoA + 1-Radyl-2-acyl-sn-glycero-3-phosphocholine" reversible="true">
        <annotation>
	<rdf:RDF xmlns:rdf="http://www.w3.org/1999/02/22-rdf-syntax-ns#" xmlns:bqbiol="http://biomodels.net/biology-qualifiers/">
	<rdf:Description rdf:about="#_5a4bed92-ebe6-449d-87cc-242147418144">
              <bqbiol:isRelatedTo>
	<rdf:Bag>
	<rdf:li rdf:resource="http://identifiers.org/ec-code/2.3.1.63"/>
	<rdf:li rdf:resource="http://identifiers.org/ec-code/2.3.1.23"/>
	</rdf:Bag>
	</bqbiol:isRelatedTo>
	
	<bqbiol:is>
	<rdf:Bag>
	<rdf:li rdf:resource="http://identifiers.org/kegg.reaction/R03438"/>
	</rdf:Bag>
	</bqbiol:is>
	</rdf:Description>
	</rdf:RDF>
	</annotation>
              <fbc:geneProductAssociation xmlns:fbc="http://www.sbml.org/sbml/level3/version1/fbc/version2">
          <fbc:or>
            <fbc:geneProductRef fbc:geneProduct="G_CNAG_05247"/>
            <fbc:geneProductRef fbc:geneProduct="G_CNAG_00365"/>
          </fbc:or>
        </fbc:geneProductAssociation>
        <listOfReactants>
          <speciesReference constant="true" species="M_C00040__cytop" stoichiometry="1"/>
          <speciesReference constant="true" species="M_C04317__cytop" stoichiometry="1"/>
        </listOfReactants>
        <listOfProducts>
          <speciesReference constant="true" species="M_C05212__cytop" stoichiometry="1"/>
          <speciesReference constant="true" species="M_C00010__cytop" stoichiometry="1"/>
        </listOfProducts>
      </reaction>
      <reaction fbc:lowerFluxBound="merlin_0_bound" fbc:upperFluxBound="merlin_defaulUB" id="R_TO0003282_CYTMEM__cytmem" name="1.0 L-Allothreonine (extr) => 1.0 L-Allothreonine (cytop)" reversible="false">
        <fbc:geneProductAssociation xmlns:fbc="http://www.sbml.org/sbml/level3/version1/fbc/version2">
          <fbc:or>
            <fbc:geneProductRef fbc:geneProduct="G_CNAG_01497"/>
            <fbc:geneProductRef fbc:geneProduct="G_CNAG_03845"/>
            <fbc:geneProductRef fbc:geneProduct="G_CNAG_04414"/>
          </fbc:or>
        </fbc:geneProductAssociation>
        <listOfReactants>
          <speciesReference constant="true" species="M_C05519__extr" stoichiometry="1"/>
        </listOfReactants>
        <listOfProducts>
          <speciesReference constant="true" species="M_C05519__cytop" stoichiometry="1"/>
        </listOfProducts>
      </reaction>
      <reaction fbc:lowerFluxBound="merlin_0_bound" fbc:upperFluxBound="merlin_defaulUB" id="R_TO1000039_CYTMEM__cytmem" name="1.0 L-Lysine (extr) + 1.0 H+ (extr) => 1.0 H+ (cytop) + 1.0 L-Lysine (cytop)" reversible="false">
        <fbc:geneProductAssociation xmlns:fbc="http://www.sbml.org/sbml/level3/version1/fbc/version2">
          <fbc:or>
            <fbc:geneProductRef fbc:geneProduct="G_CNAG_02539"/>
            <fbc:geneProductRef fbc:geneProduct="G_CNAG_00597"/>
            <fbc:geneProductRef fbc:geneProduct="G_CNAG_05737"/>
            <fbc:geneProductRef fbc:geneProduct="G_CNAG_01118"/>
            <fbc:geneProductRef fbc:geneProduct="G_CNAG_07367"/>
            <fbc:geneProductRef fbc:geneProduct="G_CNAG_07449"/>
            <fbc:geneProductRef fbc:geneProduct="G_CNAG_07449"/>
            <fbc:geneProductRef fbc:geneProduct="G_CNAG_07902"/>
            <fbc:geneProductRef fbc:geneProduct="G_CNAG_07902"/>
            <fbc:geneProductRef fbc:geneProduct="G_CNAG_07367"/>
            <fbc:geneProductRef fbc:geneProduct="G_CNAG_07367"/>
            <fbc:geneProductRef fbc:geneProduct="G_CNAG_05345"/>
            <fbc:geneProductRef fbc:geneProduct="G_CNAG_05345"/>
            <fbc:geneProductRef fbc:geneProduct="G_CNAG_00597"/>
            <fbc:geneProductRef fbc:geneProduct="G_CNAG_00597"/>
          </fbc:or>
        </fbc:geneProductAssociation>
        <listOfReactants>
          <speciesReference constant="true" species="M_C00047__extr" stoichiometry="1"/>
          <speciesReference constant="true" species="M_C00080__extr" stoichiometry="1"/>
        </listOfReactants>
        <listOfProducts>
          <speciesReference constant="true" species="M_C00047__cytop" stoichiometry="1"/>
          <speciesReference constant="true" species="M_C00080__cytop" stoichiometry="1"/>
        </listOfProducts>
      </reaction>
      <reaction fbc:lowerFluxBound="merlin_0_bound" fbc:upperFluxBound="merlin_defaulUB" id="R_R00178__cytop" metaid="_4b4eec59-0f3d-46cc-9f26-7ce00c6e356c" name="S-Adenosyl-L-methionine + H+ => S-Adenosylmethioninamine + CO2" reversible="false">
        <annotation>
	<rdf:RDF xmlns:rdf="http://www.w3.org/1999/02/22-rdf-syntax-ns#" xmlns:bqbiol="http://biomodels.net/biology-qualifiers/">
	<rdf:Description rdf:about="#_4b4eec59-0f3d-46cc-9f26-7ce00c6e356c">
              <bqbiol:isRelatedTo>
	<rdf:Bag>
	<rdf:li rdf:resource="http://identifiers.org/ec-code/4.1.1.50"/>
	</rdf:Bag>
	</bqbiol:isRelatedTo>
	
	<bqbiol:is>
	<rdf:Bag>
	<rdf:li rdf:resource="http://identifiers.org/kegg.reaction/R00178"/>
	</rdf:Bag>
	</bqbiol:is>
	</rdf:Description>
	</rdf:RDF>
	</annotation>
              <fbc:geneProductAssociation xmlns:fbc="http://www.sbml.org/sbml/level3/version1/fbc/version2">
          <fbc:geneProductRef fbc:geneProduct="G_CNAG_00021"/>
        </fbc:geneProductAssociation>
        <listOfReactants>
          <speciesReference constant="true" species="M_C00019__cytop" stoichiometry="1"/>
          <speciesReference constant="true" species="M_C00080__cytop" stoichiometry="1"/>
        </listOfReactants>
        <listOfProducts>
          <speciesReference constant="true" species="M_C00011__cytop" stoichiometry="1"/>
          <speciesReference constant="true" species="M_C01137__cytop" stoichiometry="1"/>
        </listOfProducts>
      </reaction>
      <reaction fbc:lowerFluxBound="merlin_0_bound" fbc:upperFluxBound="merlin_defaulUB" id="R_EX_C00024__dra" name="Drain to Acetyl-CoA" reversible="false">
        <listOfReactants>
          <speciesReference constant="true" species="M_C00024__extr" stoichiometry="1"/>
        </listOfReactants>
      </reaction>
      <reaction fbc:lowerFluxBound="merlin_0_bound" fbc:upperFluxBound="merlin_defaulUB" id="R_EX_C01197__dra" name="Drain to Caffeate" reversible="false">
        <listOfReactants>
          <speciesReference constant="true" species="M_C01197__extr" stoichiometry="1"/>
        </listOfReactants>
      </reaction>
      <reaction fbc:lowerFluxBound="merlin_defaulLB" fbc:upperFluxBound="merlin_defaulUB" id="R_R07898__cytop" metaid="_0390730d-8838-40f4-9f29-7bb20f85d6eb" name="3-Hydroxy-OPC4-CoA + NAD+ &lt;=> 3-Oxo-OPC4-CoA + NADH + H+" reversible="true">
        <annotation>
	<rdf:RDF xmlns:rdf="http://www.w3.org/1999/02/22-rdf-syntax-ns#" xmlns:bqbiol="http://biomodels.net/biology-qualifiers/">
	<rdf:Description rdf:about="#_0390730d-8838-40f4-9f29-7bb20f85d6eb">
              <bqbiol:isRelatedTo>
	<rdf:Bag>
	<rdf:li rdf:resource="http://identifiers.org/ec-code/1.1.1.211"/>
	</rdf:Bag>
	</bqbiol:isRelatedTo>
	
	<bqbiol:is>
	<rdf:Bag>
	<rdf:li rdf:resource="http://identifiers.org/kegg.reaction/R07898"/>
	</rdf:Bag>
	</bqbiol:is>
	</rdf:Description>
	</rdf:RDF>
	</annotation>
              <listOfReactants>
          <speciesReference constant="true" species="M_C00003__cytop" stoichiometry="1"/>
          <speciesReference constant="true" species="M_C16337__cytop" stoichiometry="1"/>
        </listOfReactants>
        <listOfProducts>
          <speciesReference constant="true" species="M_C00004__cytop" stoichiometry="1"/>
          <speciesReference constant="true" species="M_C16338__cytop" stoichiometry="1"/>
          <speciesReference constant="true" species="M_C00080__cytop" stoichiometry="1"/>
        </listOfProducts>
      </reaction>
      <reaction fbc:lowerFluxBound="merlin_defaulLB" fbc:upperFluxBound="merlin_defaulUB" id="R_R04378__cytop" metaid="_89bf28c5-d141-4b52-a353-a0e2bda44c36" name="1-(5'-Phosphoribosyl)-5-amino-4-imidazolecarboxamide + Diphosphate &lt;=> 5-Amino-4-imidazolecarboxyamide + 5-Phospho-alpha-D-ribose 1-diphosphate" reversible="true">
        <annotation>
	<rdf:RDF xmlns:rdf="http://www.w3.org/1999/02/22-rdf-syntax-ns#" xmlns:bqbiol="http://biomodels.net/biology-qualifiers/">
	<rdf:Description rdf:about="#_89bf28c5-d141-4b52-a353-a0e2bda44c36">
              <bqbiol:isRelatedTo>
	<rdf:Bag>
	<rdf:li rdf:resource="http://identifiers.org/ec-code/2.4.2.7"/>
	</rdf:Bag>
	</bqbiol:isRelatedTo>
	
	<bqbiol:is>
	<rdf:Bag>
	<rdf:li rdf:resource="http://identifiers.org/kegg.reaction/R04378"/>
	</rdf:Bag>
	</bqbiol:is>
	</rdf:Description>
	</rdf:RDF>
	</annotation>
              <fbc:geneProductAssociation xmlns:fbc="http://www.sbml.org/sbml/level3/version1/fbc/version2">
          <fbc:geneProductRef fbc:geneProduct="G_CNAG_01390"/>
        </fbc:geneProductAssociation>
        <listOfReactants>
          <speciesReference constant="true" species="M_C00013__cytop" stoichiometry="1"/>
          <speciesReference constant="true" species="M_C04677__cytop" stoichiometry="1"/>
        </listOfReactants>
        <listOfProducts>
          <speciesReference constant="true" species="M_C04051__cytop" stoichiometry="1"/>
          <speciesReference constant="true" species="M_C00119__cytop" stoichiometry="1"/>
        </listOfProducts>
      </reaction>
      <reaction fbc:lowerFluxBound="merlin_0_bound" fbc:upperFluxBound="merlin_defaulUB" id="R_R04095__cytop" metaid="f5734c5e-592d-45c8-8b37-c76975fff273" name="3-Methylcrotonyl-CoA + FADH2 => 3-Methylbutanoyl-CoA + FAD" reversible="false">
        <annotation>
	<rdf:RDF xmlns:rdf="http://www.w3.org/1999/02/22-rdf-syntax-ns#" xmlns:bqbiol="http://biomodels.net/biology-qualifiers/">
	<rdf:Description rdf:about="#f5734c5e-592d-45c8-8b37-c76975fff273">
              <bqbiol:isRelatedTo>
	<rdf:Bag>
	<rdf:li rdf:resource="http://identifiers.org/ec-code/1.3.8.4"/>
	</rdf:Bag>
	</bqbiol:isRelatedTo>
	
	<bqbiol:is>
	<rdf:Bag>
	<rdf:li rdf:resource="http://identifiers.org/kegg.reaction/R04095"/>
	</rdf:Bag>
	</bqbiol:is>
	</rdf:Description>
	</rdf:RDF>
	</annotation>
              <listOfReactants>
          <speciesReference constant="true" species="M_C03069__cytop" stoichiometry="1"/>
          <speciesReference constant="true" species="M_C01352__cytop" stoichiometry="1"/>
        </listOfReactants>
        <listOfProducts>
          <speciesReference constant="true" species="M_C00016__cytop" stoichiometry="1"/>
          <speciesReference constant="true" species="M_C02939__cytop" stoichiometry="1"/>
        </listOfProducts>
      </reaction>
      <reaction fbc:lowerFluxBound="merlin_0_bound" fbc:upperFluxBound="merlin_defaulUB" id="R_EX_C00097__dra" name="Drain to L-Cysteine" reversible="false">
        <listOfReactants>
          <speciesReference constant="true" species="M_C00097__extr" stoichiometry="1"/>
        </listOfReactants>
      </reaction>
      <reaction fbc:lowerFluxBound="merlin_0_bound" fbc:upperFluxBound="merlin_defaulUB" id="R_EX_C18796__dra" name="Drain to (2R)-2-Hydroxy-2-methylbutanenitrile" reversible="false">
        <listOfReactants>
          <speciesReference constant="true" species="M_C18796__extr" stoichiometry="1"/>
        </listOfReactants>
      </reaction>
      <reaction fbc:lowerFluxBound="merlin_defaulLB" fbc:upperFluxBound="merlin_defaulUB" id="R_R07761__cytop" metaid="_772f31e0-e532-4195-8953-d7b618550c0d" name="(2E)-Octadecenoyl-CoA + NADPH + H+ &lt;=> Stearoyl-CoA + NADP+" reversible="true">
        <annotation>
	<rdf:RDF xmlns:rdf="http://www.w3.org/1999/02/22-rdf-syntax-ns#" xmlns:bqbiol="http://biomodels.net/biology-qualifiers/">
	<rdf:Description rdf:about="#_772f31e0-e532-4195-8953-d7b618550c0d">
              <bqbiol:isRelatedTo>
	<rdf:Bag>
	<rdf:li rdf:resource="http://identifiers.org/ec-code/1.3.1.93"/>
	</rdf:Bag>
	</bqbiol:isRelatedTo>
	
	<bqbiol:is>
	<rdf:Bag>
	<rdf:li rdf:resource="http://identifiers.org/kegg.reaction/R07761"/>
	</rdf:Bag>
	</bqbiol:is>
	</rdf:Description>
	</rdf:RDF>
	</annotation>
              <fbc:geneProductAssociation xmlns:fbc="http://www.sbml.org/sbml/level3/version1/fbc/version2">
          <fbc:geneProductRef fbc:geneProduct="G_CNAG_02372"/>
        </fbc:geneProductAssociation>
        <listOfReactants>
          <speciesReference constant="true" species="M_C00005__cytop" stoichiometry="1"/>
          <speciesReference constant="true" species="M_C16218__cytop" stoichiometry="1"/>
          <speciesReference constant="true" species="M_C00080__cytop" stoichiometry="1"/>
        </listOfReactants>
        <listOfProducts>
          <speciesReference constant="true" species="M_C00006__cytop" stoichiometry="1"/>
          <speciesReference constant="true" species="M_C00412__cytop" stoichiometry="1"/>
        </listOfProducts>
      </reaction>
      <reaction fbc:lowerFluxBound="merlin_0_bound" fbc:upperFluxBound="merlin_defaulUB" id="R_R01227__cytop" metaid="_5d831a9f-bba4-42ca-b573-3d7e752ced9f" name="GMP + H2O => Guanosine + Orthophosphate" reversible="false">
        <annotation>
	<rdf:RDF xmlns:rdf="http://www.w3.org/1999/02/22-rdf-syntax-ns#" xmlns:bqbiol="http://biomodels.net/biology-qualifiers/">
	<rdf:Description rdf:about="#_5d831a9f-bba4-42ca-b573-3d7e752ced9f">
              <bqbiol:isRelatedTo>
	<rdf:Bag>
	<rdf:li rdf:resource="http://identifiers.org/ec-code/3.1.3.5"/>
	</rdf:Bag>
	</bqbiol:isRelatedTo>
	
	<bqbiol:is>
	<rdf:Bag>
	<rdf:li rdf:resource="http://identifiers.org/kegg.reaction/R01227"/>
	</rdf:Bag>
	</bqbiol:is>
	</rdf:Description>
	</rdf:RDF>
	</annotation>
              <fbc:geneProductAssociation xmlns:fbc="http://www.sbml.org/sbml/level3/version1/fbc/version2">
          <fbc:geneProductRef fbc:geneProduct="G_CNAG_06617"/>
        </fbc:geneProductAssociation>
        <listOfReactants>
          <speciesReference constant="true" species="M_C00001__cytop" stoichiometry="1"/>
          <speciesReference constant="true" species="M_C00144__cytop" stoichiometry="1"/>
        </listOfReactants>
        <listOfProducts>
          <speciesReference constant="true" species="M_C00387__cytop" stoichiometry="1"/>
          <speciesReference constant="true" species="M_C00009__cytop" stoichiometry="1"/>
        </listOfProducts>
      </reaction>
      <reaction fbc:lowerFluxBound="merlin_0_bound" fbc:upperFluxBound="merlin_defaulUB" id="R_TI3002772_CYTMEM__cytmem" name="1.0 H2O (cytop) + 1.0 ATP (cytop) + 1.0 Caffeoyl-CoA (cytop) => 1.0 Caffeoyl-CoA (extr) + 1.0 ADP (cytop) + 1.0 Orthophosphate (cytop)" reversible="false">
        <fbc:geneProductAssociation xmlns:fbc="http://www.sbml.org/sbml/level3/version1/fbc/version2">
          <fbc:or>
            <fbc:geneProductRef fbc:geneProduct="G_CNAG_06909"/>
            <fbc:geneProductRef fbc:geneProduct="G_CNAG_06909"/>
          </fbc:or>
        </fbc:geneProductAssociation>
        <listOfReactants>
          <speciesReference constant="true" species="M_C00323__cytop" stoichiometry="1"/>
          <speciesReference constant="true" species="M_C00002__cytop" stoichiometry="1"/>
          <speciesReference constant="true" species="M_C00001__cytop" stoichiometry="1"/>
        </listOfReactants>
        <listOfProducts>
          <speciesReference constant="true" species="M_C00008__cytop" stoichiometry="1"/>
          <speciesReference constant="true" species="M_C00009__cytop" stoichiometry="1"/>
          <speciesReference constant="true" species="M_C00323__extr" stoichiometry="1"/>
        </listOfProducts>
      </reaction>
      <reaction fbc:lowerFluxBound="merlin_defaulLB" fbc:upperFluxBound="merlin_defaulUB" id="R_R02222__cytop" metaid="a143e9de-cb7e-4cff-957b-834724f5c78e" name="Oxygen (cytop) + 2 H+ (cytop) + Stearoyl-CoA (cytop) + 2 Ferrocytochrome b5 (mito) &lt;=> 2 H2O (cytop) + Oleoyl-CoA (cytop) + 2 Ferricytochrome b5 (mito)" reversible="true">
        <annotation>
	<rdf:RDF xmlns:rdf="http://www.w3.org/1999/02/22-rdf-syntax-ns#" xmlns:bqbiol="http://biomodels.net/biology-qualifiers/">
	<rdf:Description rdf:about="#a143e9de-cb7e-4cff-957b-834724f5c78e">
              <bqbiol:isRelatedTo>
	<rdf:Bag>
	<rdf:li rdf:resource="http://identifiers.org/ec-code/1.14.19.1"/>
	</rdf:Bag>
	</bqbiol:isRelatedTo>
	
	<bqbiol:is>
	<rdf:Bag>
	<rdf:li rdf:resource="http://identifiers.org/kegg.reaction/R02222"/>
	</rdf:Bag>
	</bqbiol:is>
	</rdf:Description>
	</rdf:RDF>
	</annotation>
              <fbc:geneProductAssociation xmlns:fbc="http://www.sbml.org/sbml/level3/version1/fbc/version2">
          <fbc:geneProductRef fbc:geneProduct="G_CNAG_04687"/>
        </fbc:geneProductAssociation>
        <listOfReactants>
          <speciesReference constant="true" species="M_C00007__cytop" stoichiometry="1"/>
          <speciesReference constant="true" species="M_C00412__cytop" stoichiometry="1"/>
          <speciesReference constant="true" species="M_C00999__mito" stoichiometry="2"/>
          <speciesReference constant="true" species="M_C00080__cytop" stoichiometry="2"/>
        </listOfReactants>
        <listOfProducts>
          <speciesReference constant="true" species="M_C00996__mito" stoichiometry="2"/>
          <speciesReference constant="true" species="M_C00510__cytop" stoichiometry="1"/>
          <speciesReference constant="true" species="M_C00001__cytop" stoichiometry="2"/>
        </listOfProducts>
      </reaction>
      <reaction fbc:lowerFluxBound="merlin_0_bound" fbc:upperFluxBound="merlin_defaulUB" id="R_TI3000208_CYTMEM__cytmem" name="1.0 H2O (cytop) + 1.0 Carnosine (cytop) + 1.0 ATP (cytop) => 1.0 Carnosine (extr) + 1.0 ADP (cytop) + 1.0 Orthophosphate (cytop)" reversible="false">
        <fbc:geneProductAssociation xmlns:fbc="http://www.sbml.org/sbml/level3/version1/fbc/version2">
          <fbc:geneProductRef fbc:geneProduct="G_CNAG_00796"/>
        </fbc:geneProductAssociation>
        <listOfReactants>
          <speciesReference constant="true" species="M_C00386__cytop" stoichiometry="1"/>
          <speciesReference constant="true" species="M_C00002__cytop" stoichiometry="1"/>
          <speciesReference constant="true" species="M_C00001__cytop" stoichiometry="1"/>
        </listOfReactants>
        <listOfProducts>
          <speciesReference constant="true" species="M_C00386__extr" stoichiometry="1"/>
          <speciesReference constant="true" species="M_C00008__cytop" stoichiometry="1"/>
          <speciesReference constant="true" species="M_C00009__cytop" stoichiometry="1"/>
        </listOfProducts>
      </reaction>
      <reaction fbc:lowerFluxBound="merlin_0_bound" fbc:upperFluxBound="merlin_defaulUB" id="R_EX_C01228__dra" name="Drain to Guanosine 3',5'-bis(diphosphate)" reversible="false">
        <listOfReactants>
          <speciesReference constant="true" species="M_C01228__extr" stoichiometry="1"/>
        </listOfReactants>
      </reaction>
      <reaction fbc:lowerFluxBound="merlin_0_bound" fbc:upperFluxBound="merlin_defaulUB" id="R_R04065__cytop" metaid="_2bd25811-5dac-49d2-8517-7fc6cc8d0588" name="Imidazole-4-acetaldehyde + NAD+ + H2O => Imidazole-4-acetate + NADH + H+" reversible="false">
        <annotation>
	<rdf:RDF xmlns:rdf="http://www.w3.org/1999/02/22-rdf-syntax-ns#" xmlns:bqbiol="http://biomodels.net/biology-qualifiers/">
	<rdf:Description rdf:about="#_2bd25811-5dac-49d2-8517-7fc6cc8d0588">
              <bqbiol:isRelatedTo>
	<rdf:Bag>
	<rdf:li rdf:resource="http://identifiers.org/ec-code/1.2.1.3"/>
	</rdf:Bag>
	</bqbiol:isRelatedTo>
	
	<bqbiol:is>
	<rdf:Bag>
	<rdf:li rdf:resource="http://identifiers.org/kegg.reaction/R04065"/>
	</rdf:Bag>
	</bqbiol:is>
	</rdf:Description>
	</rdf:RDF>
	</annotation>
              <fbc:geneProductAssociation xmlns:fbc="http://www.sbml.org/sbml/level3/version1/fbc/version2">
          <fbc:or>
            <fbc:geneProductRef fbc:geneProduct="G_CNAG_06018"/>
            <fbc:geneProductRef fbc:geneProduct="G_CNAG_00733"/>
            <fbc:geneProductRef fbc:geneProduct="G_CNAG_06010"/>
            <fbc:geneProductRef fbc:geneProduct="G_CNAG_06018"/>
            <fbc:geneProductRef fbc:geneProduct="G_CNAG_06010"/>
          </fbc:or>
        </fbc:geneProductAssociation>
        <listOfReactants>
          <speciesReference constant="true" species="M_C05130__cytop" stoichiometry="1"/>
          <speciesReference constant="true" species="M_C00003__cytop" stoichiometry="1"/>
          <speciesReference constant="true" species="M_C00001__cytop" stoichiometry="1"/>
        </listOfReactants>
        <listOfProducts>
          <speciesReference constant="true" species="M_C02835__cytop" stoichiometry="1"/>
          <speciesReference constant="true" species="M_C00004__cytop" stoichiometry="1"/>
          <speciesReference constant="true" species="M_C00080__cytop" stoichiometry="1"/>
        </listOfProducts>
      </reaction>
      <reaction fbc:lowerFluxBound="merlin_0_bound" fbc:upperFluxBound="merlin_defaulUB" id="R_R10056__cytop" metaid="c3f4c64b-98f7-4eda-ac61-5a4654b88cc9" name="2 Oxygen + Protein N6,N6-dimethyl-L-lysine + 2 2-Oxoglutarate => 2 CO2 + 2 Succinate + 2 Formaldehyde + Protein lysine" reversible="false">
        <annotation>
	<rdf:RDF xmlns:rdf="http://www.w3.org/1999/02/22-rdf-syntax-ns#" xmlns:bqbiol="http://biomodels.net/biology-qualifiers/">
	<rdf:Description rdf:about="#c3f4c64b-98f7-4eda-ac61-5a4654b88cc9">
              <bqbiol:isRelatedTo>
	<rdf:Bag>
	<rdf:li rdf:resource="http://identifiers.org/ec-code/1.14.11.27"/>
	<rdf:li rdf:resource="http://identifiers.org/ec-code/1.14.11.65"/>
	</rdf:Bag>
	</bqbiol:isRelatedTo>
	
	<bqbiol:is>
	<rdf:Bag>
	<rdf:li rdf:resource="http://identifiers.org/kegg.reaction/R10056"/>
	</rdf:Bag>
	</bqbiol:is>
	</rdf:Description>
	</rdf:RDF>
	</annotation>
              <fbc:geneProductAssociation xmlns:fbc="http://www.sbml.org/sbml/level3/version1/fbc/version2">
          <fbc:or>
            <fbc:geneProductRef fbc:geneProduct="G_CNAG_06797"/>
            <fbc:geneProductRef fbc:geneProduct="G_CNAG_03533"/>
          </fbc:or>
        </fbc:geneProductAssociation>
        <listOfReactants>
          <speciesReference constant="true" species="M_C00007__cytop" stoichiometry="2"/>
          <speciesReference constant="true" species="M_C00026__cytop" stoichiometry="2"/>
          <speciesReference constant="true" species="M_C05545__cytop" stoichiometry="1"/>
        </listOfReactants>
        <listOfProducts>
          <speciesReference constant="true" species="M_C02188__cytop" stoichiometry="1"/>
          <speciesReference constant="true" species="M_C00042__cytop" stoichiometry="2"/>
          <speciesReference constant="true" species="M_C00011__cytop" stoichiometry="2"/>
          <speciesReference constant="true" species="M_C00067__cytop" stoichiometry="2"/>
        </listOfProducts>
      </reaction>
      <reaction fbc:lowerFluxBound="merlin_0_bound" fbc:upperFluxBound="merlin_defaulUB" id="R_TO1000227_CYTMEM__cytmem" name="1.0 L-Homoserine (extr) + 1.0 H+ (extr) => 1.0 L-Homoserine (cytop) + 1.0 H+ (cytop)" reversible="false">
        <fbc:geneProductAssociation xmlns:fbc="http://www.sbml.org/sbml/level3/version1/fbc/version2">
          <fbc:or>
            <fbc:geneProductRef fbc:geneProduct="G_CNAG_02539"/>
            <fbc:geneProductRef fbc:geneProduct="G_CNAG_01118"/>
            <fbc:geneProductRef fbc:geneProduct="G_CNAG_07367"/>
            <fbc:geneProductRef fbc:geneProduct="G_CNAG_07449"/>
            <fbc:geneProductRef fbc:geneProduct="G_CNAG_07449"/>
            <fbc:geneProductRef fbc:geneProduct="G_CNAG_07902"/>
            <fbc:geneProductRef fbc:geneProduct="G_CNAG_07902"/>
            <fbc:geneProductRef fbc:geneProduct="G_CNAG_05345"/>
            <fbc:geneProductRef fbc:geneProduct="G_CNAG_05345"/>
          </fbc:or>
        </fbc:geneProductAssociation>
        <listOfReactants>
          <speciesReference constant="true" species="M_C00263__extr" stoichiometry="1"/>
          <speciesReference constant="true" species="M_C00080__extr" stoichiometry="1"/>
        </listOfReactants>
        <listOfProducts>
          <speciesReference constant="true" species="M_C00263__cytop" stoichiometry="1"/>
          <speciesReference constant="true" species="M_C00080__cytop" stoichiometry="1"/>
        </listOfProducts>
      </reaction>
      <reaction fbc:lowerFluxBound="merlin_0_bound" fbc:upperFluxBound="merlin_defaulUB" id="R_TO1000404_CYTMEM__cytmem" name="1.0 D-Ornithine (extr) + 1.0 H+ (extr) => 1.0 D-Ornithine (cytop) + 1.0 H+ (cytop)" reversible="false">
        <fbc:geneProductAssociation xmlns:fbc="http://www.sbml.org/sbml/level3/version1/fbc/version2">
          <fbc:or>
            <fbc:geneProductRef fbc:geneProduct="G_CNAG_02539"/>
            <fbc:geneProductRef fbc:geneProduct="G_CNAG_01118"/>
            <fbc:geneProductRef fbc:geneProduct="G_CNAG_07367"/>
            <fbc:geneProductRef fbc:geneProduct="G_CNAG_07449"/>
            <fbc:geneProductRef fbc:geneProduct="G_CNAG_07449"/>
            <fbc:geneProductRef fbc:geneProduct="G_CNAG_07902"/>
            <fbc:geneProductRef fbc:geneProduct="G_CNAG_07902"/>
            <fbc:geneProductRef fbc:geneProduct="G_CNAG_05345"/>
            <fbc:geneProductRef fbc:geneProduct="G_CNAG_05345"/>
          </fbc:or>
        </fbc:geneProductAssociation>
        <listOfReactants>
          <speciesReference constant="true" species="M_C00515__extr" stoichiometry="1"/>
          <speciesReference constant="true" species="M_C00080__extr" stoichiometry="1"/>
        </listOfReactants>
        <listOfProducts>
          <speciesReference constant="true" species="M_C00515__cytop" stoichiometry="1"/>
          <speciesReference constant="true" species="M_C00080__cytop" stoichiometry="1"/>
        </listOfProducts>
      </reaction>
      <reaction fbc:lowerFluxBound="merlin_0_bound" fbc:upperFluxBound="merlin_defaulUB" id="R_R03316__mito" metaid="db49bdd5-fbd7-4a7f-bb54-7b13805cfbcc" name="3-Carboxy-1-hydroxypropyl-ThPP + Enzyme N6-(lipoyl)lysine => Thiamin diphosphate + [Dihydrolipoyllysine-residue succinyltransferase] S-succinyldihydrolipoyllysine" reversible="false">
        <annotation>
	<rdf:RDF xmlns:rdf="http://www.w3.org/1999/02/22-rdf-syntax-ns#" xmlns:bqbiol="http://biomodels.net/biology-qualifiers/">
	<rdf:Description rdf:about="#db49bdd5-fbd7-4a7f-bb54-7b13805cfbcc">
              <bqbiol:isRelatedTo>
	<rdf:Bag>
	<rdf:li rdf:resource="http://identifiers.org/ec-code/1.2.4.2"/>
	</rdf:Bag>
	</bqbiol:isRelatedTo>
	
	<bqbiol:is>
	<rdf:Bag>
	<rdf:li rdf:resource="http://identifiers.org/kegg.reaction/R03316"/>
	</rdf:Bag>
	</bqbiol:is>
	</rdf:Description>
	</rdf:RDF>
	</annotation>
              <fbc:geneProductAssociation xmlns:fbc="http://www.sbml.org/sbml/level3/version1/fbc/version2">
          <fbc:geneProductRef fbc:geneProduct="G_CNAG_03674"/>
        </fbc:geneProductAssociation>
        <listOfReactants>
          <speciesReference constant="true" species="M_C05381__mito" stoichiometry="1"/>
          <speciesReference constant="true" species="M_C15972__mito" stoichiometry="1"/>
        </listOfReactants>
        <listOfProducts>
          <speciesReference constant="true" species="M_C16254__mito" stoichiometry="1"/>
          <speciesReference constant="true" species="M_C00068__mito" stoichiometry="1"/>
        </listOfProducts>
      </reaction>
      <reaction fbc:lowerFluxBound="merlin_0_bound" fbc:upperFluxBound="merlin_defaulUB" id="R_EX_C00148__dra" name="Drain to L-Proline" reversible="false">
        <listOfReactants>
          <speciesReference constant="true" species="M_C00148__extr" stoichiometry="1"/>
        </listOfReactants>
      </reaction>
      <reaction fbc:lowerFluxBound="merlin_defaulLB" fbc:upperFluxBound="merlin_defaulUB" id="R_R08157__cytop" metaid="_1bea7c98-938b-4dba-9da5-78fdee5fc5d5" name="Octanoyl-[acp] + H2O &lt;=> Acyl-carrier protein + Octanoic acid" reversible="true">
        <annotation>
	<rdf:RDF xmlns:rdf="http://www.w3.org/1999/02/22-rdf-syntax-ns#" xmlns:bqbiol="http://biomodels.net/biology-qualifiers/">
	<rdf:Description rdf:about="#_1bea7c98-938b-4dba-9da5-78fdee5fc5d5">
              <bqbiol:isRelatedTo>
	<rdf:Bag>
	<rdf:li rdf:resource="http://identifiers.org/ec-code/3.1.2.21"/>
	</rdf:Bag>
	</bqbiol:isRelatedTo>
	
	<bqbiol:is>
	<rdf:Bag>
	<rdf:li rdf:resource="http://identifiers.org/kegg.reaction/R08157"/>
	</rdf:Bag>
	</bqbiol:is>
	</rdf:Description>
	</rdf:RDF>
	</annotation>
              <listOfReactants>
          <speciesReference constant="true" species="M_C05752__cytop" stoichiometry="1"/>
          <speciesReference constant="true" species="M_C00001__cytop" stoichiometry="1"/>
        </listOfReactants>
        <listOfProducts>
          <speciesReference constant="true" species="M_C06423__cytop" stoichiometry="1"/>
          <speciesReference constant="true" species="M_C00229__cytop" stoichiometry="1"/>
        </listOfProducts>
      </reaction>
      <reaction fbc:lowerFluxBound="merlin_defaulLB" fbc:upperFluxBound="merlin_defaulUB" id="R_R02241__cytop" metaid="_56be80a8-742a-4df2-96ad-b492b643d651" name="Phosphatidate + CoA &lt;=> 1-Acyl-sn-glycerol 3-phosphate + Acyl-CoA" reversible="true">
        <annotation>
	<rdf:RDF xmlns:rdf="http://www.w3.org/1999/02/22-rdf-syntax-ns#" xmlns:bqbiol="http://biomodels.net/biology-qualifiers/">
	<rdf:Description rdf:about="#_56be80a8-742a-4df2-96ad-b492b643d651">
              <bqbiol:isRelatedTo>
	<rdf:Bag>
	<rdf:li rdf:resource="http://identifiers.org/ec-code/2.3.1.51"/>
	</rdf:Bag>
	</bqbiol:isRelatedTo>
	
	<bqbiol:is>
	<rdf:Bag>
	<rdf:li rdf:resource="http://identifiers.org/kegg.reaction/R02241"/>
	</rdf:Bag>
	</bqbiol:is>
	</rdf:Description>
	</rdf:RDF>
	</annotation>
              <fbc:geneProductAssociation xmlns:fbc="http://www.sbml.org/sbml/level3/version1/fbc/version2">
          <fbc:or>
            <fbc:geneProductRef fbc:geneProduct="G_CNAG_05247"/>
            <fbc:geneProductRef fbc:geneProduct="G_CNAG_02505"/>
            <fbc:geneProductRef fbc:geneProduct="G_CNAG_00365"/>
          </fbc:or>
        </fbc:geneProductAssociation>
        <listOfReactants>
          <speciesReference constant="true" species="M_C00416__cytop" stoichiometry="1"/>
          <speciesReference constant="true" species="M_C00010__cytop" stoichiometry="1"/>
        </listOfReactants>
        <listOfProducts>
          <speciesReference constant="true" species="M_C00040__cytop" stoichiometry="1"/>
          <speciesReference constant="true" species="M_C00681__cytop" stoichiometry="1"/>
        </listOfProducts>
      </reaction>
      <reaction fbc:lowerFluxBound="merlin_0_bound" fbc:upperFluxBound="merlin_defaulUB" id="R_R02549__cytop" metaid="_67d77427-6048-45f9-81df-3ab52feafe98" name="4-Aminobutyraldehyde + NAD+ + H2O => 4-Aminobutanoate + NADH + H+" reversible="false">
        <annotation>
	<rdf:RDF xmlns:rdf="http://www.w3.org/1999/02/22-rdf-syntax-ns#" xmlns:bqbiol="http://biomodels.net/biology-qualifiers/">
	<rdf:Description rdf:about="#_67d77427-6048-45f9-81df-3ab52feafe98">
              <bqbiol:isRelatedTo>
	<rdf:Bag>
	<rdf:li rdf:resource="http://identifiers.org/ec-code/1.2.1.19"/>
	<rdf:li rdf:resource="http://identifiers.org/ec-code/1.2.1.3"/>
	</rdf:Bag>
	</bqbiol:isRelatedTo>
	
	<bqbiol:is>
	<rdf:Bag>
	<rdf:li rdf:resource="http://identifiers.org/kegg.reaction/R02549"/>
	</rdf:Bag>
	</bqbiol:is>
	</rdf:Description>
	</rdf:RDF>
	</annotation>
              <fbc:geneProductAssociation xmlns:fbc="http://www.sbml.org/sbml/level3/version1/fbc/version2">
          <fbc:or>
            <fbc:geneProductRef fbc:geneProduct="G_CNAG_06018"/>
            <fbc:geneProductRef fbc:geneProduct="G_CNAG_06018"/>
            <fbc:geneProductRef fbc:geneProduct="G_CNAG_06010"/>
            <fbc:geneProductRef fbc:geneProduct="G_CNAG_00733"/>
            <fbc:geneProductRef fbc:geneProduct="G_CNAG_06010"/>
          </fbc:or>
        </fbc:geneProductAssociation>
        <listOfReactants>
          <speciesReference constant="true" species="M_C00555__cytop" stoichiometry="1"/>
          <speciesReference constant="true" species="M_C00003__cytop" stoichiometry="1"/>
          <speciesReference constant="true" species="M_C00001__cytop" stoichiometry="1"/>
        </listOfReactants>
        <listOfProducts>
          <speciesReference constant="true" species="M_C00004__cytop" stoichiometry="1"/>
          <speciesReference constant="true" species="M_C00334__cytop" stoichiometry="1"/>
          <speciesReference constant="true" species="M_C00080__cytop" stoichiometry="1"/>
        </listOfProducts>
      </reaction>
      <reaction fbc:lowerFluxBound="merlin_0_bound" fbc:upperFluxBound="merlin_defaulUB" id="R_TI2903759_CYTMEM__cytmem" name="1.0 Dicarboxylate (extr) + 1.0 Orthophosphate (cytop) => 1.0 Orthophosphate (extr) + 1.0 Dicarboxylate (cytop)" reversible="false">
        <fbc:geneProductAssociation xmlns:fbc="http://www.sbml.org/sbml/level3/version1/fbc/version2">
          <fbc:geneProductRef fbc:geneProduct="G_CNAG_04712"/>
        </fbc:geneProductAssociation>
        <listOfReactants>
          <speciesReference constant="true" species="M_C02028__extr" stoichiometry="1"/>
          <speciesReference constant="true" species="M_C00009__cytop" stoichiometry="1"/>
        </listOfReactants>
        <listOfProducts>
          <speciesReference constant="true" species="M_C02028__cytop" stoichiometry="1"/>
          <speciesReference constant="true" species="M_C00009__extr" stoichiometry="1"/>
        </listOfProducts>
      </reaction>
      <reaction fbc:lowerFluxBound="merlin_0_bound" fbc:upperFluxBound="merlin_defaulUB" id="R_EX_C02348__dra" name="Drain to (R)(-)-Allantoin" reversible="false">
        <listOfReactants>
          <speciesReference constant="true" species="M_C02348__extr" stoichiometry="1"/>
        </listOfReactants>
      </reaction>
      <reaction fbc:lowerFluxBound="merlin_0_bound" fbc:upperFluxBound="merlin_defaulUB" id="R_R01268__cytop" metaid="_6034dc43-b352-4740-96fd-37a0de1e181e" name="Nicotinamide + H2O => Nicotinate + Ammonia" reversible="false">
        <annotation>
	<rdf:RDF xmlns:rdf="http://www.w3.org/1999/02/22-rdf-syntax-ns#" xmlns:bqbiol="http://biomodels.net/biology-qualifiers/">
	<rdf:Description rdf:about="#_6034dc43-b352-4740-96fd-37a0de1e181e">
              <bqbiol:isRelatedTo>
	<rdf:Bag>
	<rdf:li rdf:resource="http://identifiers.org/ec-code/3.5.1.19"/>
	</rdf:Bag>
	</bqbiol:isRelatedTo>
	
	<bqbiol:is>
	<rdf:Bag>
	<rdf:li rdf:resource="http://identifiers.org/kegg.reaction/R01268"/>
	</rdf:Bag>
	</bqbiol:is>
	</rdf:Description>
	</rdf:RDF>
	</annotation>
              <fbc:geneProductAssociation xmlns:fbc="http://www.sbml.org/sbml/level3/version1/fbc/version2">
          <fbc:geneProductRef fbc:geneProduct="G_CNAG_00800"/>
        </fbc:geneProductAssociation>
        <listOfReactants>
          <speciesReference constant="true" species="M_C00153__cytop" stoichiometry="1"/>
          <speciesReference constant="true" species="M_C00001__cytop" stoichiometry="1"/>
        </listOfReactants>
        <listOfProducts>
          <speciesReference constant="true" species="M_C00014__cytop" stoichiometry="1"/>
          <speciesReference constant="true" species="M_C00253__cytop" stoichiometry="1"/>
        </listOfProducts>
      </reaction>
      <reaction fbc:lowerFluxBound="merlin_0_bound" fbc:upperFluxBound="merlin_defaulUB" id="R_R11896__cytop" metaid="_5322a6fa-abcc-452c-8450-ccddde12b620" name="H2O + 5-Fluorodeoxyuridine triphosphate => 5-Fluorodeoxyuridine monophosphate + Diphosphate" reversible="false">
        <annotation>
	<rdf:RDF xmlns:rdf="http://www.w3.org/1999/02/22-rdf-syntax-ns#" xmlns:bqbiol="http://biomodels.net/biology-qualifiers/">
	<rdf:Description rdf:about="#_5322a6fa-abcc-452c-8450-ccddde12b620">
              <bqbiol:isRelatedTo>
	<rdf:Bag>
	<rdf:li rdf:resource="http://identifiers.org/ec-code/3.6.1.23"/>
	</rdf:Bag>
	</bqbiol:isRelatedTo>
	
	<bqbiol:is>
	<rdf:Bag>
	<rdf:li rdf:resource="http://identifiers.org/kegg.reaction/R11896"/>
	</rdf:Bag>
	</bqbiol:is>
	</rdf:Description>
	</rdf:RDF>
	</annotation>
              <fbc:geneProductAssociation xmlns:fbc="http://www.sbml.org/sbml/level3/version1/fbc/version2">
          <fbc:geneProductRef fbc:geneProduct="G_CNAG_06141"/>
        </fbc:geneProductAssociation>
        <listOfReactants>
          <speciesReference constant="true" species="M_C21751__cytop" stoichiometry="1"/>
          <speciesReference constant="true" species="M_C00001__cytop" stoichiometry="1"/>
        </listOfReactants>
        <listOfProducts>
          <speciesReference constant="true" species="M_C00013__cytop" stoichiometry="1"/>
          <speciesReference constant="true" species="M_C04242__cytop" stoichiometry="1"/>
        </listOfProducts>
      </reaction>
      <reaction fbc:lowerFluxBound="merlin_0_bound" fbc:upperFluxBound="merlin_defaulUB" id="R_EX_C00507__dra" name="Drain to L-Rhamnose" reversible="false">
        <listOfReactants>
          <speciesReference constant="true" species="M_C00507__extr" stoichiometry="1"/>
        </listOfReactants>
      </reaction>
      <reaction fbc:lowerFluxBound="merlin_defaulLB" fbc:upperFluxBound="merlin_defaulUB" id="R_R04326__cytop" metaid="_878da38d-2c20-47cc-992d-6105801a90ec" name="5,10-Methenyltetrahydrofolate + H2O + 5'-Phosphoribosylglycinamide &lt;=> H+ + Tetrahydrofolate + 5'-Phosphoribosyl-N-formylglycinamide" reversible="true">
        <annotation>
	<rdf:RDF xmlns:rdf="http://www.w3.org/1999/02/22-rdf-syntax-ns#" xmlns:bqbiol="http://biomodels.net/biology-qualifiers/">
	<rdf:Description rdf:about="#_878da38d-2c20-47cc-992d-6105801a90ec">
              <bqbiol:isRelatedTo>
	<rdf:Bag>
	<rdf:li rdf:resource="http://identifiers.org/ec-code/2.1.2.2"/>
	</rdf:Bag>
	</bqbiol:isRelatedTo>
	
	<bqbiol:is>
	<rdf:Bag>
	<rdf:li rdf:resource="http://identifiers.org/kegg.reaction/R04326"/>
	</rdf:Bag>
	</bqbiol:is>
	</rdf:Description>
	</rdf:RDF>
	</annotation>
              <fbc:geneProductAssociation xmlns:fbc="http://www.sbml.org/sbml/level3/version1/fbc/version2">
          <fbc:geneProductRef fbc:geneProduct="G_CNAG_02795"/>
        </fbc:geneProductAssociation>
        <listOfReactants>
          <speciesReference constant="true" species="M_C03838__cytop" stoichiometry="1"/>
          <speciesReference constant="true" species="M_C00445__cytop" stoichiometry="1"/>
          <speciesReference constant="true" species="M_C00001__cytop" stoichiometry="1"/>
        </listOfReactants>
        <listOfProducts>
          <speciesReference constant="true" species="M_C00101__cytop" stoichiometry="1"/>
          <speciesReference constant="true" species="M_C04376__cytop" stoichiometry="1"/>
          <speciesReference constant="true" species="M_C00080__cytop" stoichiometry="1"/>
        </listOfProducts>
      </reaction>
      <reaction fbc:lowerFluxBound="merlin_0_bound" fbc:upperFluxBound="merlin_defaulUB" id="R_TO3001137_CYTMEM__cytmem" name="1.0 H2O (cytop) + 1.0 2-Acetyl-1-alkyl-sn-glycero-3-phosphocholine (extr) + 1.0 ATP (cytop) => 1.0 2-Acetyl-1-alkyl-sn-glycero-3-phosphocholine (cytop) + 1.0 ADP (cytop) + 1.0 Orthophosphate (cytop)" reversible="false">
        <fbc:geneProductAssociation xmlns:fbc="http://www.sbml.org/sbml/level3/version1/fbc/version2">
          <fbc:or>
            <fbc:geneProductRef fbc:geneProduct="G_CNAG_00796"/>
            <fbc:geneProductRef fbc:geneProduct="G_CNAG_00383"/>
            <fbc:geneProductRef fbc:geneProduct="G_CNAG_00383"/>
            <fbc:geneProductRef fbc:geneProduct="G_CNAG_05282"/>
          </fbc:or>
        </fbc:geneProductAssociation>
        <listOfReactants>
          <speciesReference constant="true" species="M_C04598__extr" stoichiometry="1"/>
          <speciesReference constant="true" species="M_C00002__cytop" stoichiometry="1"/>
          <speciesReference constant="true" species="M_C00001__cytop" stoichiometry="1"/>
        </listOfReactants>
        <listOfProducts>
          <speciesReference constant="true" species="M_C00008__cytop" stoichiometry="1"/>
          <speciesReference constant="true" species="M_C04598__cytop" stoichiometry="1"/>
          <speciesReference constant="true" species="M_C00009__cytop" stoichiometry="1"/>
        </listOfProducts>
      </reaction>
      <reaction fbc:lowerFluxBound="merlin_0_bound" fbc:upperFluxBound="merlin_defaulUB" id="R_TO0000019_CYTMEM__cytmem" name="1.0 S-Adenosyl-L-homocysteine (extr) => 1.0 S-Adenosyl-L-homocysteine (cytop)" reversible="false">
        <fbc:geneProductAssociation xmlns:fbc="http://www.sbml.org/sbml/level3/version1/fbc/version2">
          <fbc:or>
            <fbc:geneProductRef fbc:geneProduct="G_CNAG_01497"/>
            <fbc:geneProductRef fbc:geneProduct="G_CNAG_03845"/>
            <fbc:geneProductRef fbc:geneProduct="G_CNAG_04414"/>
          </fbc:or>
        </fbc:geneProductAssociation>
        <listOfReactants>
          <speciesReference constant="true" species="M_C00021__extr" stoichiometry="1"/>
        </listOfReactants>
        <listOfProducts>
          <speciesReference constant="true" species="M_C00021__cytop" stoichiometry="1"/>
        </listOfProducts>
      </reaction>
      <reaction fbc:lowerFluxBound="merlin_0_bound" fbc:upperFluxBound="merlin_defaulUB" id="R_EX_C04248__dra" name="Drain to 6-(alpha-D-Glucosaminyl)-1-phosphatidyl-1D-myo-inositol" reversible="false">
        <listOfReactants>
          <speciesReference constant="true" species="M_C04248__extr" stoichiometry="1"/>
        </listOfReactants>
      </reaction>
      <reaction fbc:lowerFluxBound="merlin_0_bound" fbc:upperFluxBound="merlin_defaulUB" id="R_EX_C16837__dra" name="Drain to 4-Amino-1-piperidinecarboxylic acid" reversible="false">
        <listOfReactants>
          <speciesReference constant="true" species="M_C16837__extr" stoichiometry="1"/>
        </listOfReactants>
      </reaction>
      <reaction fbc:lowerFluxBound="merlin_0_bound" fbc:upperFluxBound="merlin_defaulUB" id="R_TO1000224_CYTMEM__cytmem" name="1.0 L-Arabinose (extr) + 1.0 H+ (extr) => 1.0 L-Arabinose (cytop) + 1.0 H+ (cytop)" reversible="false">
        <fbc:geneProductAssociation xmlns:fbc="http://www.sbml.org/sbml/level3/version1/fbc/version2">
          <fbc:or>
            <fbc:geneProductRef fbc:geneProduct="G_CNAG_03772"/>
            <fbc:geneProductRef fbc:geneProduct="G_CNAG_03772"/>
            <fbc:geneProductRef fbc:geneProduct="G_CNAG_06963"/>
          </fbc:or>
        </fbc:geneProductAssociation>
        <listOfReactants>
          <speciesReference constant="true" species="M_C00259__extr" stoichiometry="1"/>
          <speciesReference constant="true" species="M_C00080__extr" stoichiometry="1"/>
        </listOfReactants>
        <listOfProducts>
          <speciesReference constant="true" species="M_C00259__cytop" stoichiometry="1"/>
          <speciesReference constant="true" species="M_C00080__cytop" stoichiometry="1"/>
        </listOfProducts>
      </reaction>
      <reaction fbc:lowerFluxBound="merlin_defaulLB" fbc:upperFluxBound="merlin_defaulUB" id="R_R02255__pero" metaid="_3e508438-ab6a-4075-8e09-8b631c83c18a" name="ATP + trans-Cinnamate + CoA &lt;=> AMP + Diphosphate + Cinnamoyl-CoA" reversible="true">
        <annotation>
	<rdf:RDF xmlns:rdf="http://www.w3.org/1999/02/22-rdf-syntax-ns#" xmlns:bqbiol="http://biomodels.net/biology-qualifiers/">
	<rdf:Description rdf:about="#_3e508438-ab6a-4075-8e09-8b631c83c18a">
              <bqbiol:isRelatedTo>
	<rdf:Bag>
	<rdf:li rdf:resource="http://identifiers.org/ec-code/6.2.1.12"/>
	</rdf:Bag>
	</bqbiol:isRelatedTo>
	
	<bqbiol:is>
	<rdf:Bag>
	<rdf:li rdf:resource="http://identifiers.org/kegg.reaction/R02255"/>
	</rdf:Bag>
	</bqbiol:is>
	</rdf:Description>
	</rdf:RDF>
	</annotation>
              <fbc:geneProductAssociation xmlns:fbc="http://www.sbml.org/sbml/level3/version1/fbc/version2">
          <fbc:geneProductRef fbc:geneProduct="G_CNAG_06433"/>
        </fbc:geneProductAssociation>
        <listOfReactants>
          <speciesReference constant="true" species="M_C00423__pero" stoichiometry="1"/>
          <speciesReference constant="true" species="M_C00002__pero" stoichiometry="1"/>
          <speciesReference constant="true" species="M_C00010__pero" stoichiometry="1"/>
        </listOfReactants>
        <listOfProducts>
          <speciesReference constant="true" species="M_C00013__pero" stoichiometry="1"/>
          <speciesReference constant="true" species="M_C00540__pero" stoichiometry="1"/>
          <speciesReference constant="true" species="M_C00020__pero" stoichiometry="1"/>
        </listOfProducts>
      </reaction>
      <reaction fbc:lowerFluxBound="merlin_defaulLB" fbc:upperFluxBound="merlin_defaulUB" id="R_R04740__mito" metaid="_611d04a9-9f61-4631-a92e-8898785a08c4" name="(S)-3-Hydroxytetradecanoyl-CoA &lt;=> trans-Tetradec-2-enoyl-CoA + H2O" reversible="true">
        <annotation>
	<rdf:RDF xmlns:rdf="http://www.w3.org/1999/02/22-rdf-syntax-ns#" xmlns:bqbiol="http://biomodels.net/biology-qualifiers/">
	<rdf:Description rdf:about="#_611d04a9-9f61-4631-a92e-8898785a08c4">
              <bqbiol:isRelatedTo>
	<rdf:Bag>
	<rdf:li rdf:resource="http://identifiers.org/ec-code/4.2.1.17"/>
	</rdf:Bag>
	</bqbiol:isRelatedTo>
	
	<bqbiol:is>
	<rdf:Bag>
	<rdf:li rdf:resource="http://identifiers.org/kegg.reaction/R04740"/>
	</rdf:Bag>
	</bqbiol:is>
	</rdf:Description>
	</rdf:RDF>
	</annotation>
              <fbc:geneProductAssociation xmlns:fbc="http://www.sbml.org/sbml/level3/version1/fbc/version2">
          <fbc:or>
            <fbc:geneProductRef fbc:geneProduct="G_CNAG_04531"/>
            <fbc:geneProductRef fbc:geneProduct="G_CNAG_00371"/>
          </fbc:or>
        </fbc:geneProductAssociation>
        <listOfReactants>
          <speciesReference constant="true" species="M_C05260__mito" stoichiometry="1"/>
        </listOfReactants>
        <listOfProducts>
          <speciesReference constant="true" species="M_C05273__mito" stoichiometry="1"/>
          <speciesReference constant="true" species="M_C00001__mito" stoichiometry="1"/>
        </listOfProducts>
      </reaction>
      <reaction fbc:lowerFluxBound="merlin_defaulLB" fbc:upperFluxBound="merlin_defaulUB" id="R_R01518__cytop" metaid="_48da423f-8c47-4ccb-b650-1f1cf75fd7d8" name="2-Phospho-D-glycerate &lt;=> 3-Phospho-D-glycerate" reversible="true">
        <annotation>
	<rdf:RDF xmlns:rdf="http://www.w3.org/1999/02/22-rdf-syntax-ns#" xmlns:bqbiol="http://biomodels.net/biology-qualifiers/">
	<rdf:Description rdf:about="#_48da423f-8c47-4ccb-b650-1f1cf75fd7d8">
              <bqbiol:isRelatedTo>
	<rdf:Bag>
	<rdf:li rdf:resource="http://identifiers.org/ec-code/5.4.2.12"/>
	<rdf:li rdf:resource="http://identifiers.org/ec-code/5.4.2.11"/>
	</rdf:Bag>
	</bqbiol:isRelatedTo>
	
	<bqbiol:is>
	<rdf:Bag>
	<rdf:li rdf:resource="http://identifiers.org/kegg.reaction/R01518"/>
	</rdf:Bag>
	</bqbiol:is>
	</rdf:Description>
	</rdf:RDF>
	</annotation>
              <fbc:geneProductAssociation xmlns:fbc="http://www.sbml.org/sbml/level3/version1/fbc/version2">
          <fbc:geneProductRef fbc:geneProduct="G_CNAG_06900"/>
        </fbc:geneProductAssociation>
        <listOfReactants>
          <speciesReference constant="true" species="M_C00631__cytop" stoichiometry="1"/>
        </listOfReactants>
        <listOfProducts>
          <speciesReference constant="true" species="M_C00197__cytop" stoichiometry="1"/>
        </listOfProducts>
      </reaction>
      <reaction fbc:lowerFluxBound="merlin_0_bound" fbc:upperFluxBound="merlin_defaulUB" id="R_T_Galactitol_Transport__cytmem" name="Galactitol (extr) => Galactitol (cytop)" reversible="false">
        <fbc:geneProductAssociation xmlns:fbc="http://www.sbml.org/sbml/level3/version1/fbc/version2">
          <fbc:geneProductRef fbc:geneProduct="G_CNAG_01936"/>
        </fbc:geneProductAssociation>
        <listOfReactants>
          <speciesReference constant="true" species="M_C01697__extr" stoichiometry="1"/>
        </listOfReactants>
        <listOfProducts>
          <speciesReference constant="true" species="M_C01697__cytop" stoichiometry="1"/>
        </listOfProducts>
      </reaction>
      <reaction fbc:lowerFluxBound="merlin_0_bound" fbc:upperFluxBound="merlin_defaulUB" id="R_TI2903677_CYTMEM__cytmem" name="1.0 Thiamin monophosphate (extr) + 1.0 UDP-glucose (cytop) => 1.0 Thiamin monophosphate (cytop) + 1.0 UDP-glucose (extr)" reversible="false">
        <fbc:geneProductAssociation xmlns:fbc="http://www.sbml.org/sbml/level3/version1/fbc/version2">
          <fbc:geneProductRef fbc:geneProduct="G_CNAG_01288"/>
        </fbc:geneProductAssociation>
        <listOfReactants>
          <speciesReference constant="true" species="M_C01081__extr" stoichiometry="1"/>
          <speciesReference constant="true" species="M_C00029__cytop" stoichiometry="1"/>
        </listOfReactants>
        <listOfProducts>
          <speciesReference constant="true" species="M_C00029__extr" stoichiometry="1"/>
          <speciesReference constant="true" species="M_C01081__cytop" stoichiometry="1"/>
        </listOfProducts>
      </reaction>
      <reaction fbc:lowerFluxBound="merlin_defaulLB" fbc:upperFluxBound="merlin_defaulUB" id="R_R04405__cytop" metaid="_946b6000-bac5-4740-8aeb-02226d51378e" name="5-Methyltetrahydropteroyltri-L-glutamate + L-Homocysteine &lt;=> Tetrahydropteroyltri-L-glutamate + L-Methionine" reversible="true">
        <annotation>
	<rdf:RDF xmlns:rdf="http://www.w3.org/1999/02/22-rdf-syntax-ns#" xmlns:bqbiol="http://biomodels.net/biology-qualifiers/">
	<rdf:Description rdf:about="#_946b6000-bac5-4740-8aeb-02226d51378e">
              <bqbiol:isRelatedTo>
	<rdf:Bag>
	<rdf:li rdf:resource="http://identifiers.org/ec-code/2.1.1.14"/>
	</rdf:Bag>
	</bqbiol:isRelatedTo>
	
	<bqbiol:is>
	<rdf:Bag>
	<rdf:li rdf:resource="http://identifiers.org/kegg.reaction/R04405"/>
	</rdf:Bag>
	</bqbiol:is>
	</rdf:Description>
	</rdf:RDF>
	</annotation>
              <fbc:geneProductAssociation xmlns:fbc="http://www.sbml.org/sbml/level3/version1/fbc/version2">
          <fbc:geneProductRef fbc:geneProduct="G_CNAG_01890"/>
        </fbc:geneProductAssociation>
        <listOfReactants>
          <speciesReference constant="true" species="M_C04489__cytop" stoichiometry="1"/>
          <speciesReference constant="true" species="M_C00155__cytop" stoichiometry="1"/>
        </listOfReactants>
        <listOfProducts>
          <speciesReference constant="true" species="M_C00073__cytop" stoichiometry="1"/>
          <speciesReference constant="true" species="M_C04144__cytop" stoichiometry="1"/>
        </listOfProducts>
      </reaction>
      <reaction fbc:lowerFluxBound="merlin_0_bound" fbc:upperFluxBound="merlin_defaulUB" id="R_R04891__cytop" metaid="_4615a607-89a6-45ef-8132-f7662ec82f32" name="3-Methoxy-4-hydroxyphenylglycolaldehyde + NAD+ + H2O => 3-Methoxy-4-hydroxymandelate + NADH + H+" reversible="false">
        <annotation>
	<rdf:RDF xmlns:rdf="http://www.w3.org/1999/02/22-rdf-syntax-ns#" xmlns:bqbiol="http://biomodels.net/biology-qualifiers/">
	<rdf:Description rdf:about="#_4615a607-89a6-45ef-8132-f7662ec82f32">
              <bqbiol:isRelatedTo>
	<rdf:Bag>
	<rdf:li rdf:resource="http://identifiers.org/ec-code/1.2.1.5"/>
	</rdf:Bag>
	</bqbiol:isRelatedTo>
	
	<bqbiol:is>
	<rdf:Bag>
	<rdf:li rdf:resource="http://identifiers.org/kegg.reaction/R04891"/>
	</rdf:Bag>
	</bqbiol:is>
	</rdf:Description>
	</rdf:RDF>
	</annotation>
              <fbc:geneProductAssociation xmlns:fbc="http://www.sbml.org/sbml/level3/version1/fbc/version2">
          <fbc:or>
            <fbc:geneProductRef fbc:geneProduct="G_CNAG_06628"/>
            <fbc:geneProductRef fbc:geneProduct="G_CNAG_01078"/>
            <fbc:geneProductRef fbc:geneProduct="G_CNAG_03269"/>
          </fbc:or>
        </fbc:geneProductAssociation>
        <listOfReactants>
          <speciesReference constant="true" species="M_C05583__cytop" stoichiometry="1"/>
          <speciesReference constant="true" species="M_C00003__cytop" stoichiometry="1"/>
          <speciesReference constant="true" species="M_C00001__cytop" stoichiometry="1"/>
        </listOfReactants>
        <listOfProducts>
          <speciesReference constant="true" species="M_C05584__cytop" stoichiometry="1"/>
          <speciesReference constant="true" species="M_C00004__cytop" stoichiometry="1"/>
          <speciesReference constant="true" species="M_C00080__cytop" stoichiometry="1"/>
        </listOfProducts>
      </reaction>
      <reaction fbc:lowerFluxBound="merlin_defaulLB" fbc:upperFluxBound="merlin_defaulUB" id="R_R04440__mito" metaid="a919b28b-1669-4ed6-bf5e-bbe2c724fdd5" name="(R)-2,3-Dihydroxy-3-methylbutanoate + NADP+ &lt;=> 3-Hydroxy-3-methyl-2-oxobutanoic acid + NADPH + H+" reversible="true">
        <annotation>
	<rdf:RDF xmlns:rdf="http://www.w3.org/1999/02/22-rdf-syntax-ns#" xmlns:bqbiol="http://biomodels.net/biology-qualifiers/">
	<rdf:Description rdf:about="#a919b28b-1669-4ed6-bf5e-bbe2c724fdd5">
              <bqbiol:isRelatedTo>
	<rdf:Bag>
	<rdf:li rdf:resource="http://identifiers.org/ec-code/1.1.1.86"/>
	</rdf:Bag>
	</bqbiol:isRelatedTo>
	
	<bqbiol:is>
	<rdf:Bag>
	<rdf:li rdf:resource="http://identifiers.org/kegg.reaction/R04440"/>
	</rdf:Bag>
	</bqbiol:is>
	</rdf:Description>
	</rdf:RDF>
	</annotation>
              <fbc:geneProductAssociation xmlns:fbc="http://www.sbml.org/sbml/level3/version1/fbc/version2">
          <fbc:geneProductRef fbc:geneProduct="G_CNAG_05725"/>
        </fbc:geneProductAssociation>
        <listOfReactants>
          <speciesReference constant="true" species="M_C04272__mito" stoichiometry="1"/>
          <speciesReference constant="true" species="M_C00006__mito" stoichiometry="1"/>
        </listOfReactants>
        <listOfProducts>
          <speciesReference constant="true" species="M_C00005__mito" stoichiometry="1"/>
          <speciesReference constant="true" species="M_C00080__mito" stoichiometry="1"/>
          <speciesReference constant="true" species="M_C04181__mito" stoichiometry="1"/>
        </listOfProducts>
      </reaction>
      <reaction fbc:lowerFluxBound="merlin_defaulLB" fbc:upperFluxBound="merlin_defaulUB" id="R_R03628__cytop" metaid="_2f8c2ac7-b508-4c8b-91e5-4903bb50d741" name="Melatonin + Oxygen &lt;=> Formyl-N-acetyl-5-methoxykynurenamine" reversible="true">
        <annotation>
	<rdf:RDF xmlns:rdf="http://www.w3.org/1999/02/22-rdf-syntax-ns#" xmlns:bqbiol="http://biomodels.net/biology-qualifiers/">
	<rdf:Description rdf:about="#_2f8c2ac7-b508-4c8b-91e5-4903bb50d741">
              <bqbiol:isRelatedTo>
	<rdf:Bag>
	<rdf:li rdf:resource="http://identifiers.org/ec-code/1.13.11.52"/>
	</rdf:Bag>
	</bqbiol:isRelatedTo>
	
	<bqbiol:is>
	<rdf:Bag>
	<rdf:li rdf:resource="http://identifiers.org/kegg.reaction/R03628"/>
	</rdf:Bag>
	</bqbiol:is>
	</rdf:Description>
	</rdf:RDF>
	</annotation>
              <fbc:geneProductAssociation xmlns:fbc="http://www.sbml.org/sbml/level3/version1/fbc/version2">
          <fbc:geneProductRef fbc:geneProduct="G_CNAG_02868"/>
        </fbc:geneProductAssociation>
        <listOfReactants>
          <speciesReference constant="true" species="M_C00007__cytop" stoichiometry="1"/>
          <speciesReference constant="true" species="M_C01598__cytop" stoichiometry="1"/>
        </listOfReactants>
        <listOfProducts>
          <speciesReference constant="true" species="M_C05642__cytop" stoichiometry="1"/>
        </listOfProducts>
      </reaction>
      <reaction fbc:lowerFluxBound="merlin_defaulLB" fbc:upperFluxBound="merlin_defaulUB" id="R_R02568__cytop" metaid="f0266b9c-52e0-403f-907c-660b6b85a8fc" name="D-Fructose 1-phosphate &lt;=> Glycerone phosphate + D-Glyceraldehyde" reversible="true">
        <annotation>
	<rdf:RDF xmlns:rdf="http://www.w3.org/1999/02/22-rdf-syntax-ns#" xmlns:bqbiol="http://biomodels.net/biology-qualifiers/">
	<rdf:Description rdf:about="#f0266b9c-52e0-403f-907c-660b6b85a8fc">
              <bqbiol:isRelatedTo>
	<rdf:Bag>
	<rdf:li rdf:resource="http://identifiers.org/ec-code/4.1.2.13"/>
	</rdf:Bag>
	</bqbiol:isRelatedTo>
	
	<bqbiol:is>
	<rdf:Bag>
	<rdf:li rdf:resource="http://identifiers.org/kegg.reaction/R02568"/>
	</rdf:Bag>
	</bqbiol:is>
	</rdf:Description>
	</rdf:RDF>
	</annotation>
              <fbc:geneProductAssociation xmlns:fbc="http://www.sbml.org/sbml/level3/version1/fbc/version2">
          <fbc:or>
            <fbc:geneProductRef fbc:geneProduct="G_CNAG_06770"/>
            <fbc:geneProductRef fbc:geneProduct="G_CNAG_01675"/>
            <fbc:geneProductRef fbc:geneProduct="G_CNAG_01675"/>
          </fbc:or>
        </fbc:geneProductAssociation>
        <listOfReactants>
          <speciesReference constant="true" species="M_C01094__cytop" stoichiometry="1"/>
        </listOfReactants>
        <listOfProducts>
          <speciesReference constant="true" species="M_C00577__cytop" stoichiometry="1"/>
          <speciesReference constant="true" species="M_C00111__cytop" stoichiometry="1"/>
        </listOfProducts>
      </reaction>
      <reaction fbc:lowerFluxBound="merlin_defaulLB" fbc:upperFluxBound="merlin_defaulUB" id="R_R01497__cytop" metaid="fd4d60dc-b942-4cea-8185-1bdb37baa968" name="UDP-glucose + N-Acylsphingosine &lt;=> UDP + Glucosylceramide" reversible="true">
        <annotation>
	<rdf:RDF xmlns:rdf="http://www.w3.org/1999/02/22-rdf-syntax-ns#" xmlns:bqbiol="http://biomodels.net/biology-qualifiers/">
	<rdf:Description rdf:about="#fd4d60dc-b942-4cea-8185-1bdb37baa968">
              <bqbiol:isRelatedTo>
	<rdf:Bag>
	<rdf:li rdf:resource="http://identifiers.org/ec-code/2.4.1.80"/>
	</rdf:Bag>
	</bqbiol:isRelatedTo>
	
	<bqbiol:is>
	<rdf:Bag>
	<rdf:li rdf:resource="http://identifiers.org/kegg.reaction/R01497"/>
	</rdf:Bag>
	</bqbiol:is>
	</rdf:Description>
	</rdf:RDF>
	</annotation>
              <fbc:geneProductAssociation xmlns:fbc="http://www.sbml.org/sbml/level3/version1/fbc/version2">
          <fbc:geneProductRef fbc:geneProduct="G_CNAG_05583"/>
        </fbc:geneProductAssociation>
        <listOfReactants>
          <speciesReference constant="true" species="M_C00195__cytop" stoichiometry="1"/>
          <speciesReference constant="true" species="M_C00029__cytop" stoichiometry="1"/>
        </listOfReactants>
        <listOfProducts>
          <speciesReference constant="true" species="M_C00015__cytop" stoichiometry="1"/>
          <speciesReference constant="true" species="M_C01190__cytop" stoichiometry="1"/>
        </listOfProducts>
      </reaction>
      <reaction fbc:lowerFluxBound="merlin_defaulLB" fbc:upperFluxBound="merlin_defaulUB" id="R_R04880__cytop" metaid="_194b0ee0-c718-4510-a51d-0a9d9ed44c78" name="3,4-Dihydroxyphenylethyleneglycol + NAD+ &lt;=> 3,4-Dihydroxymandelaldehyde + NADH + H+" reversible="true">
        <annotation>
	<rdf:RDF xmlns:rdf="http://www.w3.org/1999/02/22-rdf-syntax-ns#" xmlns:bqbiol="http://biomodels.net/biology-qualifiers/">
	<rdf:Description rdf:about="#_194b0ee0-c718-4510-a51d-0a9d9ed44c78">
              <bqbiol:isRelatedTo>
	<rdf:Bag>
	<rdf:li rdf:resource="http://identifiers.org/ec-code/1.1.1.1"/>
	</rdf:Bag>
	</bqbiol:isRelatedTo>
	
	<bqbiol:is>
	<rdf:Bag>
	<rdf:li rdf:resource="http://identifiers.org/kegg.reaction/R04880"/>
	</rdf:Bag>
	</bqbiol:is>
	</rdf:Description>
	</rdf:RDF>
	</annotation>
              <fbc:geneProductAssociation xmlns:fbc="http://www.sbml.org/sbml/level3/version1/fbc/version2">
          <fbc:or>
            <fbc:geneProductRef fbc:geneProduct="G_CNAG_06035"/>
            <fbc:geneProductRef fbc:geneProduct="G_CNAG_05723"/>
            <fbc:geneProductRef fbc:geneProduct="G_CNAG_02489"/>
            <fbc:geneProductRef fbc:geneProduct="G_CNAG_07745"/>
            <fbc:geneProductRef fbc:geneProduct="G_CNAG_06168"/>
          </fbc:or>
        </fbc:geneProductAssociation>
        <listOfReactants>
          <speciesReference constant="true" species="M_C00003__cytop" stoichiometry="1"/>
          <speciesReference constant="true" species="M_C05576__cytop" stoichiometry="1"/>
        </listOfReactants>
        <listOfProducts>
          <speciesReference constant="true" species="M_C05577__cytop" stoichiometry="1"/>
          <speciesReference constant="true" species="M_C00004__cytop" stoichiometry="1"/>
          <speciesReference constant="true" species="M_C00080__cytop" stoichiometry="1"/>
        </listOfProducts>
      </reaction>
      <reaction fbc:lowerFluxBound="merlin_0_bound" fbc:upperFluxBound="merlin_defaulUB" id="R_EX_C05619__dra" name="Drain to 5-Hydroxyferulic acid" reversible="false">
        <listOfReactants>
          <speciesReference constant="true" species="M_C05619__extr" stoichiometry="1"/>
        </listOfReactants>
      </reaction>
      <reaction fbc:lowerFluxBound="merlin_0_bound" fbc:upperFluxBound="merlin_defaulUB" id="R_R02317__cytop" metaid="_017fe6c0-c18b-4dc1-86a9-6ff6c24d5904" name="L-2-Aminoadipate 6-semialdehyde => (S)-2,3,4,5-Tetrahydropyridine-2-carboxylate + H2O" reversible="false">
        <annotation>
	<rdf:RDF xmlns:rdf="http://www.w3.org/1999/02/22-rdf-syntax-ns#" xmlns:bqbiol="http://biomodels.net/biology-qualifiers/">
	<rdf:Description rdf:about="#_017fe6c0-c18b-4dc1-86a9-6ff6c24d5904">
              <bqbiol:isRelatedTo>
	<rdf:Bag>
	<rdf:li rdf:resource="http://identifiers.org/ec-code/1.2.1.31"/>
	<rdf:li rdf:resource="http://identifiers.org/ec-code/1.4.1.18"/>
	</rdf:Bag>
	</bqbiol:isRelatedTo>
	
	<bqbiol:is>
	<rdf:Bag>
	<rdf:li rdf:resource="http://identifiers.org/kegg.reaction/R02317"/>
	</rdf:Bag>
	</bqbiol:is>
	</rdf:Description>
	</rdf:RDF>
	</annotation>
              <fbc:geneProductAssociation xmlns:fbc="http://www.sbml.org/sbml/level3/version1/fbc/version2">
          <fbc:geneProductRef fbc:geneProduct="G_CNAG_03588"/>
        </fbc:geneProductAssociation>
        <listOfReactants>
          <speciesReference constant="true" species="M_C04076__cytop" stoichiometry="1"/>
        </listOfReactants>
        <listOfProducts>
          <speciesReference constant="true" species="M_C00001__cytop" stoichiometry="1"/>
          <speciesReference constant="true" species="M_C00450__cytop" stoichiometry="1"/>
        </listOfProducts>
      </reaction>
      <reaction fbc:lowerFluxBound="merlin_0_bound" fbc:upperFluxBound="merlin_defaulUB" id="R_R01213__cytop" metaid="_0d1d8989-c1df-4f29-8fc2-688b5cde5df6" name="Acetyl-CoA + 3-Methyl-2-oxobutanoic acid + H2O => alpha-Isopropylmalate + CoA" reversible="false">
        <annotation>
	<rdf:RDF xmlns:rdf="http://www.w3.org/1999/02/22-rdf-syntax-ns#" xmlns:bqbiol="http://biomodels.net/biology-qualifiers/">
	<rdf:Description rdf:about="#_0d1d8989-c1df-4f29-8fc2-688b5cde5df6">
              <bqbiol:isRelatedTo>
	<rdf:Bag>
	<rdf:li rdf:resource="http://identifiers.org/ec-code/2.3.3.13"/>
	</rdf:Bag>
	</bqbiol:isRelatedTo>
	
	<bqbiol:is>
	<rdf:Bag>
	<rdf:li rdf:resource="http://identifiers.org/kegg.reaction/R01213"/>
	</rdf:Bag>
	</bqbiol:is>
	</rdf:Description>
	</rdf:RDF>
	</annotation>
              <fbc:geneProductAssociation xmlns:fbc="http://www.sbml.org/sbml/level3/version1/fbc/version2">
          <fbc:geneProductRef fbc:geneProduct="G_CNAG_05496"/>
        </fbc:geneProductAssociation>
        <listOfReactants>
          <speciesReference constant="true" species="M_C00001__cytop" stoichiometry="1"/>
          <speciesReference constant="true" species="M_C00141__cytop" stoichiometry="1"/>
          <speciesReference constant="true" species="M_C00024__cytop" stoichiometry="1"/>
        </listOfReactants>
        <listOfProducts>
          <speciesReference constant="true" species="M_C02504__cytop" stoichiometry="1"/>
          <speciesReference constant="true" species="M_C00010__cytop" stoichiometry="1"/>
        </listOfProducts>
      </reaction>
      <reaction fbc:lowerFluxBound="merlin_defaulLB" fbc:upperFluxBound="merlin_defaulUB" id="R_R01529__cytop" metaid="f02e3e25-9a93-464d-a874-e13f7f70ef44" name="D-Ribulose 5-phosphate &lt;=> D-Xylulose 5-phosphate" reversible="true">
        <annotation>
	<rdf:RDF xmlns:rdf="http://www.w3.org/1999/02/22-rdf-syntax-ns#" xmlns:bqbiol="http://biomodels.net/biology-qualifiers/">
	<rdf:Description rdf:about="#f02e3e25-9a93-464d-a874-e13f7f70ef44">
              <bqbiol:isRelatedTo>
	<rdf:Bag>
	<rdf:li rdf:resource="http://identifiers.org/ec-code/5.1.3.1"/>
	</rdf:Bag>
	</bqbiol:isRelatedTo>
	
	<bqbiol:is>
	<rdf:Bag>
	<rdf:li rdf:resource="http://identifiers.org/kegg.reaction/R01529"/>
	</rdf:Bag>
	</bqbiol:is>
	</rdf:Description>
	</rdf:RDF>
	</annotation>
              <fbc:geneProductAssociation xmlns:fbc="http://www.sbml.org/sbml/level3/version1/fbc/version2">
          <fbc:geneProductRef fbc:geneProduct="G_CNAG_00684"/>
        </fbc:geneProductAssociation>
        <listOfReactants>
          <speciesReference constant="true" species="M_C00199__cytop" stoichiometry="1"/>
        </listOfReactants>
        <listOfProducts>
          <speciesReference constant="true" species="M_C00231__cytop" stoichiometry="1"/>
        </listOfProducts>
      </reaction>
      <reaction fbc:lowerFluxBound="merlin_0_bound" fbc:upperFluxBound="merlin_defaulUB" id="R_R10089__cytop" metaid="ebeb19ae-c1c5-4b1e-b5ef-be62ba788df4" name="D-Ribose 5-phosphate + D-Glyceraldehyde 3-phosphate + L-Glutamine => Pyridoxal phosphate + L-Glutamate + 3 H2O + Orthophosphate" reversible="false">
        <annotation>
	<rdf:RDF xmlns:rdf="http://www.w3.org/1999/02/22-rdf-syntax-ns#" xmlns:bqbiol="http://biomodels.net/biology-qualifiers/">
	<rdf:Description rdf:about="#ebeb19ae-c1c5-4b1e-b5ef-be62ba788df4">
              <bqbiol:isRelatedTo>
	<rdf:Bag>
	<rdf:li rdf:resource="http://identifiers.org/ec-code/4.3.3.6"/>
	</rdf:Bag>
	</bqbiol:isRelatedTo>
	
	<bqbiol:is>
	<rdf:Bag>
	<rdf:li rdf:resource="http://identifiers.org/kegg.reaction/R10089"/>
	</rdf:Bag>
	</bqbiol:is>
	</rdf:Description>
	</rdf:RDF>
	</annotation>
              <fbc:geneProductAssociation xmlns:fbc="http://www.sbml.org/sbml/level3/version1/fbc/version2">
          <fbc:or>
            <fbc:geneProductRef fbc:geneProduct="G_CNAG_07531"/>
            <fbc:geneProductRef fbc:geneProduct="G_CNAG_06908"/>
          </fbc:or>
        </fbc:geneProductAssociation>
        <listOfReactants>
          <speciesReference constant="true" species="M_C00117__cytop" stoichiometry="1"/>
          <speciesReference constant="true" species="M_C00118__cytop" stoichiometry="1"/>
          <speciesReference constant="true" species="M_C00064__cytop" stoichiometry="1"/>
        </listOfReactants>
        <listOfProducts>
          <speciesReference constant="true" species="M_C00018__cytop" stoichiometry="1"/>
          <speciesReference constant="true" species="M_C00009__cytop" stoichiometry="1"/>
          <speciesReference constant="true" species="M_C00025__cytop" stoichiometry="1"/>
          <speciesReference constant="true" species="M_C00001__cytop" stoichiometry="3"/>
        </listOfProducts>
      </reaction>
      <reaction fbc:lowerFluxBound="merlin_defaulLB" fbc:upperFluxBound="merlin_defaulUB" id="R_R01993__cytop" metaid="a9652778-2347-430a-bc10-e97dbbf20f13" name="(S)-Dihydroorotate + H2O &lt;=> N-Carbamoyl-L-aspartate" reversible="true">
        <annotation>
	<rdf:RDF xmlns:rdf="http://www.w3.org/1999/02/22-rdf-syntax-ns#" xmlns:bqbiol="http://biomodels.net/biology-qualifiers/">
	<rdf:Description rdf:about="#a9652778-2347-430a-bc10-e97dbbf20f13">
              <bqbiol:isRelatedTo>
	<rdf:Bag>
	<rdf:li rdf:resource="http://identifiers.org/ec-code/3.5.2.3"/>
	</rdf:Bag>
	</bqbiol:isRelatedTo>
	
	<bqbiol:is>
	<rdf:Bag>
	<rdf:li rdf:resource="http://identifiers.org/kegg.reaction/R01993"/>
	</rdf:Bag>
	</bqbiol:is>
	</rdf:Description>
	</rdf:RDF>
	</annotation>
              <fbc:geneProductAssociation xmlns:fbc="http://www.sbml.org/sbml/level3/version1/fbc/version2">
          <fbc:or>
            <fbc:geneProductRef fbc:geneProduct="G_CNAG_00734"/>
            <fbc:geneProductRef fbc:geneProduct="G_CNAG_00734"/>
          </fbc:or>
        </fbc:geneProductAssociation>
        <listOfReactants>
          <speciesReference constant="true" species="M_C00001__cytop" stoichiometry="1"/>
          <speciesReference constant="true" species="M_C00337__cytop" stoichiometry="1"/>
        </listOfReactants>
        <listOfProducts>
          <speciesReference constant="true" species="M_C00438__cytop" stoichiometry="1"/>
        </listOfProducts>
      </reaction>
      <reaction fbc:lowerFluxBound="merlin_0_bound" fbc:upperFluxBound="merlin_defaulUB" id="R_TO0000822_CYTMEM__cytmem" name="1.0 O-Succinyl-L-homoserine (extr) => 1.0 O-Succinyl-L-homoserine (cytop)" reversible="false">
        <fbc:geneProductAssociation xmlns:fbc="http://www.sbml.org/sbml/level3/version1/fbc/version2">
          <fbc:or>
            <fbc:geneProductRef fbc:geneProduct="G_CNAG_01497"/>
            <fbc:geneProductRef fbc:geneProduct="G_CNAG_03845"/>
            <fbc:geneProductRef fbc:geneProduct="G_CNAG_04414"/>
          </fbc:or>
        </fbc:geneProductAssociation>
        <listOfReactants>
          <speciesReference constant="true" species="M_C01118__extr" stoichiometry="1"/>
        </listOfReactants>
        <listOfProducts>
          <speciesReference constant="true" species="M_C01118__cytop" stoichiometry="1"/>
        </listOfProducts>
      </reaction>
      <reaction fbc:lowerFluxBound="merlin_0_bound" fbc:upperFluxBound="merlin_defaulUB" id="R_EX_C00044__dra" name="Drain to GTP" reversible="false">
        <listOfReactants>
          <speciesReference constant="true" species="M_C00044__extr" stoichiometry="1"/>
        </listOfReactants>
      </reaction>
      <reaction fbc:lowerFluxBound="merlin_0_bound" fbc:upperFluxBound="merlin_defaulUB" id="R_R00317__mito" metaid="b09a9a59-88e3-47f1-8287-26043896f918" name="Acetyl phosphate + H2O => Acetate + Orthophosphate" reversible="false">
        <annotation>
	<rdf:RDF xmlns:rdf="http://www.w3.org/1999/02/22-rdf-syntax-ns#" xmlns:bqbiol="http://biomodels.net/biology-qualifiers/">
	<rdf:Description rdf:about="#b09a9a59-88e3-47f1-8287-26043896f918">
              <bqbiol:isRelatedTo>
	<rdf:Bag>
	<rdf:li rdf:resource="http://identifiers.org/ec-code/3.6.1.7"/>
	</rdf:Bag>
	</bqbiol:isRelatedTo>
	
	<bqbiol:is>
	<rdf:Bag>
	<rdf:li rdf:resource="http://identifiers.org/kegg.reaction/R00317"/>
	</rdf:Bag>
	</bqbiol:is>
	</rdf:Description>
	</rdf:RDF>
	</annotation>
              <fbc:geneProductAssociation xmlns:fbc="http://www.sbml.org/sbml/level3/version1/fbc/version2">
          <fbc:or>
            <fbc:geneProductRef fbc:geneProduct="G_CNAG_03679"/>
            <fbc:geneProductRef fbc:geneProduct="G_CNAG_03679"/>
          </fbc:or>
        </fbc:geneProductAssociation>
        <listOfReactants>
          <speciesReference constant="true" species="M_C00001__mito" stoichiometry="1"/>
          <speciesReference constant="true" species="M_C00227__mito" stoichiometry="1"/>
        </listOfReactants>
        <listOfProducts>
          <speciesReference constant="true" species="M_C00033__mito" stoichiometry="1"/>
          <speciesReference constant="true" species="M_C00009__mito" stoichiometry="1"/>
        </listOfProducts>
      </reaction>
      <reaction fbc:lowerFluxBound="merlin_defaulLB" fbc:upperFluxBound="merlin_defaulUB" id="R_R01224__cytop" metaid="_33e8f201-ab6a-43c7-baf3-a4d0f84a127b" name="5-Methyltetrahydrofolate + NADP+ &lt;=> 5,10-Methylenetetrahydrofolate + NADPH + H+" reversible="true">
        <annotation>
	<rdf:RDF xmlns:rdf="http://www.w3.org/1999/02/22-rdf-syntax-ns#" xmlns:bqbiol="http://biomodels.net/biology-qualifiers/">
	<rdf:Description rdf:about="#_33e8f201-ab6a-43c7-baf3-a4d0f84a127b">
              <bqbiol:isRelatedTo>
	<rdf:Bag>
	<rdf:li rdf:resource="http://identifiers.org/ec-code/1.5.1.20"/>
	<rdf:li rdf:resource="http://identifiers.org/ec-code/1.5.1.53"/>
	</rdf:Bag>
	</bqbiol:isRelatedTo>
	
	<bqbiol:is>
	<rdf:Bag>
	<rdf:li rdf:resource="http://identifiers.org/kegg.reaction/R01224"/>
	</rdf:Bag>
	</bqbiol:is>
	</rdf:Description>
	</rdf:RDF>
	</annotation>
              <fbc:geneProductAssociation xmlns:fbc="http://www.sbml.org/sbml/level3/version1/fbc/version2">
          <fbc:or>
            <fbc:geneProductRef fbc:geneProduct="G_CNAG_00760"/>
            <fbc:geneProductRef fbc:geneProduct="G_CNAG_05140"/>
          </fbc:or>
        </fbc:geneProductAssociation>
        <listOfReactants>
          <speciesReference constant="true" species="M_C00006__cytop" stoichiometry="1"/>
          <speciesReference constant="true" species="M_C00440__cytop" stoichiometry="1"/>
        </listOfReactants>
        <listOfProducts>
          <speciesReference constant="true" species="M_C00143__cytop" stoichiometry="1"/>
          <speciesReference constant="true" species="M_C00005__cytop" stoichiometry="1"/>
          <speciesReference constant="true" species="M_C00080__cytop" stoichiometry="1"/>
        </listOfProducts>
      </reaction>
      <reaction fbc:lowerFluxBound="merlin_0_bound" fbc:upperFluxBound="merlin_defaulUB" id="R_R04639__cytop" metaid="b691bf25-a844-4bb3-84fd-7fcee32ecbc3" name="2,5-Diamino-6-(5'-triphosphoryl-3',4'-trihydroxy-2'-oxopentyl)-amino-4-oxopyrimidine => 7,8-Dihydroneopterin 3'-triphosphate + H2O" reversible="false">
        <annotation>
	<rdf:RDF xmlns:rdf="http://www.w3.org/1999/02/22-rdf-syntax-ns#" xmlns:bqbiol="http://biomodels.net/biology-qualifiers/">
	<rdf:Description rdf:about="#b691bf25-a844-4bb3-84fd-7fcee32ecbc3">
              <bqbiol:isRelatedTo>
	<rdf:Bag>
	<rdf:li rdf:resource="http://identifiers.org/ec-code/3.5.4.16"/>
	</rdf:Bag>
	</bqbiol:isRelatedTo>
	
	<bqbiol:is>
	<rdf:Bag>
	<rdf:li rdf:resource="http://identifiers.org/kegg.reaction/R04639"/>
	</rdf:Bag>
	</bqbiol:is>
	</rdf:Description>
	</rdf:RDF>
	</annotation>
              <fbc:geneProductAssociation xmlns:fbc="http://www.sbml.org/sbml/level3/version1/fbc/version2">
          <fbc:geneProductRef fbc:geneProduct="G_CNAG_04010"/>
        </fbc:geneProductAssociation>
        <listOfReactants>
          <speciesReference constant="true" species="M_C06148__cytop" stoichiometry="1"/>
        </listOfReactants>
        <listOfProducts>
          <speciesReference constant="true" species="M_C00001__cytop" stoichiometry="1"/>
          <speciesReference constant="true" species="M_C04895__cytop" stoichiometry="1"/>
        </listOfProducts>
      </reaction>
      <reaction fbc:lowerFluxBound="merlin_defaulLB" fbc:upperFluxBound="merlin_defaulUB" id="R_R02687__cytop" metaid="e3d55400-e8c1-45ec-b2d1-44457fa8b8f1" name="1,2-Diacyl-sn-glycerol + H2O &lt;=> 1-Acylglycerol + Fatty acid" reversible="true">
        <annotation>
	<rdf:RDF xmlns:rdf="http://www.w3.org/1999/02/22-rdf-syntax-ns#" xmlns:bqbiol="http://biomodels.net/biology-qualifiers/">
	<rdf:Description rdf:about="#e3d55400-e8c1-45ec-b2d1-44457fa8b8f1">
              <bqbiol:isRelatedTo>
	<rdf:Bag>
	<rdf:li rdf:resource="http://identifiers.org/ec-code/3.1.1.3"/>
	</rdf:Bag>
	</bqbiol:isRelatedTo>
	
	<bqbiol:is>
	<rdf:Bag>
	<rdf:li rdf:resource="http://identifiers.org/kegg.reaction/R02687"/>
	</rdf:Bag>
	</bqbiol:is>
	</rdf:Description>
	</rdf:RDF>
	</annotation>
              <fbc:geneProductAssociation xmlns:fbc="http://www.sbml.org/sbml/level3/version1/fbc/version2">
          <fbc:or>
            <fbc:geneProductRef fbc:geneProduct="G_CNAG_04869"/>
            <fbc:geneProductRef fbc:geneProduct="G_CNAG_01601"/>
          </fbc:or>
        </fbc:geneProductAssociation>
        <listOfReactants>
          <speciesReference constant="true" species="M_C00641__cytop" stoichiometry="1"/>
          <speciesReference constant="true" species="M_C00001__cytop" stoichiometry="1"/>
        </listOfReactants>
        <listOfProducts>
          <speciesReference constant="true" species="M_C01885__cytop" stoichiometry="1"/>
          <speciesReference constant="true" species="M_C00162__cytop" stoichiometry="1"/>
        </listOfProducts>
      </reaction>
      <reaction fbc:lowerFluxBound="merlin_0_bound" fbc:upperFluxBound="merlin_defaulUB" id="R_R00659__cytop" metaid="_1e3f5cef-94cf-4bcc-99dd-3478b98fdeae" name="UTP + Pyruvate => UDP + Phosphoenolpyruvate" reversible="false">
        <annotation>
	<rdf:RDF xmlns:rdf="http://www.w3.org/1999/02/22-rdf-syntax-ns#" xmlns:bqbiol="http://biomodels.net/biology-qualifiers/">
	<rdf:Description rdf:about="#_1e3f5cef-94cf-4bcc-99dd-3478b98fdeae">
              <bqbiol:isRelatedTo>
	<rdf:Bag>
	<rdf:li rdf:resource="http://identifiers.org/ec-code/2.7.1.40"/>
	</rdf:Bag>
	</bqbiol:isRelatedTo>
	
	<bqbiol:is>
	<rdf:Bag>
	<rdf:li rdf:resource="http://identifiers.org/kegg.reaction/R00659"/>
	</rdf:Bag>
	</bqbiol:is>
	</rdf:Description>
	</rdf:RDF>
	</annotation>
              <fbc:geneProductAssociation xmlns:fbc="http://www.sbml.org/sbml/level3/version1/fbc/version2">
          <fbc:or>
            <fbc:geneProductRef fbc:geneProduct="G_CNAG_01820"/>
            <fbc:geneProductRef fbc:geneProduct="G_CNAG_01820"/>
          </fbc:or>
        </fbc:geneProductAssociation>
        <listOfReactants>
          <speciesReference constant="true" species="M_C00075__cytop" stoichiometry="1"/>
          <speciesReference constant="true" species="M_C00022__cytop" stoichiometry="1"/>
        </listOfReactants>
        <listOfProducts>
          <speciesReference constant="true" species="M_C00015__cytop" stoichiometry="1"/>
          <speciesReference constant="true" species="M_C00074__cytop" stoichiometry="1"/>
        </listOfProducts>
      </reaction>
      <reaction fbc:lowerFluxBound="merlin_defaulLB" fbc:upperFluxBound="merlin_defaulUB" id="R_R01015__cytop" metaid="f66e90b5-d755-4a45-942a-2144fe8ba6ba" name="D-Glyceraldehyde 3-phosphate &lt;=> Glycerone phosphate" reversible="true">
        <annotation>
	<rdf:RDF xmlns:rdf="http://www.w3.org/1999/02/22-rdf-syntax-ns#" xmlns:bqbiol="http://biomodels.net/biology-qualifiers/">
	<rdf:Description rdf:about="#f66e90b5-d755-4a45-942a-2144fe8ba6ba">
              <bqbiol:isRelatedTo>
	<rdf:Bag>
	<rdf:li rdf:resource="http://identifiers.org/ec-code/5.3.1.1"/>
	</rdf:Bag>
	</bqbiol:isRelatedTo>
	
	<bqbiol:is>
	<rdf:Bag>
	<rdf:li rdf:resource="http://identifiers.org/kegg.reaction/R01015"/>
	</rdf:Bag>
	</bqbiol:is>
	</rdf:Description>
	</rdf:RDF>
	</annotation>
              <fbc:geneProductAssociation xmlns:fbc="http://www.sbml.org/sbml/level3/version1/fbc/version2">
          <fbc:geneProductRef fbc:geneProduct="G_CNAG_02035"/>
        </fbc:geneProductAssociation>
        <listOfReactants>
          <speciesReference constant="true" species="M_C00118__cytop" stoichiometry="1"/>
        </listOfReactants>
        <listOfProducts>
          <speciesReference constant="true" species="M_C00111__cytop" stoichiometry="1"/>
        </listOfProducts>
      </reaction>
      <reaction fbc:lowerFluxBound="merlin_0_bound" fbc:upperFluxBound="merlin_defaulUB" id="R_R01055__mito" metaid="_1d9e8f53-c4a4-496c-b90b-c08047b53df7" name="Uracil + D-Ribose 5-phosphate => Pseudouridine 5'-phosphate + H2O" reversible="false">
        <annotation>
	<rdf:RDF xmlns:rdf="http://www.w3.org/1999/02/22-rdf-syntax-ns#" xmlns:bqbiol="http://biomodels.net/biology-qualifiers/">
	<rdf:Description rdf:about="#_1d9e8f53-c4a4-496c-b90b-c08047b53df7">
              <bqbiol:isRelatedTo>
	<rdf:Bag>
	<rdf:li rdf:resource="http://identifiers.org/ec-code/4.2.1.70"/>
	</rdf:Bag>
	</bqbiol:isRelatedTo>
	
	<bqbiol:is>
	<rdf:Bag>
	<rdf:li rdf:resource="http://identifiers.org/kegg.reaction/R01055"/>
	</rdf:Bag>
	</bqbiol:is>
	</rdf:Description>
	</rdf:RDF>
	</annotation>
              <fbc:geneProductAssociation xmlns:fbc="http://www.sbml.org/sbml/level3/version1/fbc/version2">
          <fbc:geneProductRef fbc:geneProduct="G_CNAG_05600"/>
        </fbc:geneProductAssociation>
        <listOfReactants>
          <speciesReference constant="true" species="M_C00117__mito" stoichiometry="1"/>
          <speciesReference constant="true" species="M_C00106__mito" stoichiometry="1"/>
        </listOfReactants>
        <listOfProducts>
          <speciesReference constant="true" species="M_C00001__mito" stoichiometry="1"/>
          <speciesReference constant="true" species="M_C01168__mito" stoichiometry="1"/>
        </listOfProducts>
      </reaction>
      <reaction fbc:lowerFluxBound="merlin_0_bound" fbc:upperFluxBound="merlin_defaulUB" id="R_TI2903716_CYTMEM__cytmem" name="1.0 CTP (cytop) + 1.0 UTP (extr) => 1.0 CTP (extr) + 1.0 UTP (cytop)" reversible="false">
        <fbc:geneProductAssociation xmlns:fbc="http://www.sbml.org/sbml/level3/version1/fbc/version2">
          <fbc:geneProductRef fbc:geneProduct="G_CNAG_01288"/>
        </fbc:geneProductAssociation>
        <listOfReactants>
          <speciesReference constant="true" species="M_C00063__cytop" stoichiometry="1"/>
          <speciesReference constant="true" species="M_C00075__extr" stoichiometry="1"/>
        </listOfReactants>
        <listOfProducts>
          <speciesReference constant="true" species="M_C00075__cytop" stoichiometry="1"/>
          <speciesReference constant="true" species="M_C00063__extr" stoichiometry="1"/>
        </listOfProducts>
      </reaction>
      <reaction fbc:lowerFluxBound="merlin_defaulLB" fbc:upperFluxBound="merlin_defaulUB" id="R_R00093__cytop" metaid="_7c42f4ea-5c84-4097-bf9b-88b51514e894" name="2 L-Glutamate + NAD+ &lt;=> L-Glutamine + 2-Oxoglutarate + NADH + H+" reversible="true">
        <annotation>
	<rdf:RDF xmlns:rdf="http://www.w3.org/1999/02/22-rdf-syntax-ns#" xmlns:bqbiol="http://biomodels.net/biology-qualifiers/">
	<rdf:Description rdf:about="#_7c42f4ea-5c84-4097-bf9b-88b51514e894">
              <bqbiol:isRelatedTo>
	<rdf:Bag>
	<rdf:li rdf:resource="http://identifiers.org/ec-code/1.4.1.14"/>
	</rdf:Bag>
	</bqbiol:isRelatedTo>
	
	<bqbiol:is>
	<rdf:Bag>
	<rdf:li rdf:resource="http://identifiers.org/kegg.reaction/R00093"/>
	</rdf:Bag>
	</bqbiol:is>
	</rdf:Description>
	</rdf:RDF>
	</annotation>
              <fbc:geneProductAssociation xmlns:fbc="http://www.sbml.org/sbml/level3/version1/fbc/version2">
          <fbc:or>
            <fbc:geneProductRef fbc:geneProduct="G_CNAG_04862"/>
            <fbc:geneProductRef fbc:geneProduct="G_CNAG_04862"/>
          </fbc:or>
        </fbc:geneProductAssociation>
        <listOfReactants>
          <speciesReference constant="true" species="M_C00003__cytop" stoichiometry="1"/>
          <speciesReference constant="true" species="M_C00025__cytop" stoichiometry="2"/>
        </listOfReactants>
        <listOfProducts>
          <speciesReference constant="true" species="M_C00064__cytop" stoichiometry="1"/>
          <speciesReference constant="true" species="M_C00004__cytop" stoichiometry="1"/>
          <speciesReference constant="true" species="M_C00026__cytop" stoichiometry="1"/>
          <speciesReference constant="true" species="M_C00080__cytop" stoichiometry="1"/>
        </listOfProducts>
      </reaction>
      <reaction fbc:lowerFluxBound="merlin_defaulLB" fbc:upperFluxBound="merlin_defaulUB" id="R_R01140__cytop" metaid="cd60196b-f632-43ac-a23f-df07864f62cb" name="dATP + D-Fructose &lt;=> dADP + D-Fructose 6-phosphate" reversible="true">
        <annotation>
	<rdf:RDF xmlns:rdf="http://www.w3.org/1999/02/22-rdf-syntax-ns#" xmlns:bqbiol="http://biomodels.net/biology-qualifiers/">
	<rdf:Description rdf:about="#cd60196b-f632-43ac-a23f-df07864f62cb">
              <bqbiol:isRelatedTo>
	<rdf:Bag>
	<rdf:li rdf:resource="http://identifiers.org/ec-code/2.7.1.1"/>
	</rdf:Bag>
	</bqbiol:isRelatedTo>
	
	<bqbiol:is>
	<rdf:Bag>
	<rdf:li rdf:resource="http://identifiers.org/kegg.reaction/R01140"/>
	</rdf:Bag>
	</bqbiol:is>
	</rdf:Description>
	</rdf:RDF>
	</annotation>
              <fbc:geneProductAssociation xmlns:fbc="http://www.sbml.org/sbml/level3/version1/fbc/version2">
          <fbc:or>
            <fbc:geneProductRef fbc:geneProduct="G_CNAG_05480"/>
            <fbc:geneProductRef fbc:geneProduct="G_CNAG_05480"/>
          </fbc:or>
        </fbc:geneProductAssociation>
        <listOfReactants>
          <speciesReference constant="true" species="M_C00095__cytop" stoichiometry="1"/>
          <speciesReference constant="true" species="M_C00131__cytop" stoichiometry="1"/>
        </listOfReactants>
        <listOfProducts>
          <speciesReference constant="true" species="M_C00206__cytop" stoichiometry="1"/>
          <speciesReference constant="true" species="M_C00085__cytop" stoichiometry="1"/>
        </listOfProducts>
      </reaction>
      <reaction fbc:lowerFluxBound="merlin_0_bound" fbc:upperFluxBound="merlin_defaulUB" id="R_R00189__cytop" metaid="f63d47f8-41ef-46b3-b868-c7a7c329ab16" name="ATP + Deamino-NAD+ + Ammonia => AMP + Diphosphate + NAD+" reversible="false">
        <annotation>
	<rdf:RDF xmlns:rdf="http://www.w3.org/1999/02/22-rdf-syntax-ns#" xmlns:bqbiol="http://biomodels.net/biology-qualifiers/">
	<rdf:Description rdf:about="#f63d47f8-41ef-46b3-b868-c7a7c329ab16">
              <bqbiol:isRelatedTo>
	<rdf:Bag>
	<rdf:li rdf:resource="http://identifiers.org/ec-code/6.3.5.1"/>
	<rdf:li rdf:resource="http://identifiers.org/ec-code/6.3.1.5"/>
	</rdf:Bag>
	</bqbiol:isRelatedTo>
	
	<bqbiol:is>
	<rdf:Bag>
	<rdf:li rdf:resource="http://identifiers.org/kegg.reaction/R00189"/>
	</rdf:Bag>
	</bqbiol:is>
	</rdf:Description>
	</rdf:RDF>
	</annotation>
              <fbc:geneProductAssociation xmlns:fbc="http://www.sbml.org/sbml/level3/version1/fbc/version2">
          <fbc:geneProductRef fbc:geneProduct="G_CNAG_01912"/>
        </fbc:geneProductAssociation>
        <listOfReactants>
          <speciesReference constant="true" species="M_C00014__cytop" stoichiometry="1"/>
          <speciesReference constant="true" species="M_C00857__cytop" stoichiometry="1"/>
          <speciesReference constant="true" species="M_C00002__cytop" stoichiometry="1"/>
        </listOfReactants>
        <listOfProducts>
          <speciesReference constant="true" species="M_C00013__cytop" stoichiometry="1"/>
          <speciesReference constant="true" species="M_C00020__cytop" stoichiometry="1"/>
          <speciesReference constant="true" species="M_C00003__cytop" stoichiometry="1"/>
        </listOfProducts>
      </reaction>
      <reaction fbc:lowerFluxBound="merlin_0_bound" fbc:upperFluxBound="merlin_defaulUB" id="R_EX_C00645__dra" name="Drain to N-Acetyl-D-mannosamine" reversible="false">
        <listOfReactants>
          <speciesReference constant="true" species="M_C00645__extr" stoichiometry="1"/>
        </listOfReactants>
      </reaction>
      <reaction fbc:lowerFluxBound="merlin_0_bound" fbc:upperFluxBound="merlin_defaulUB" id="R_TO0000132_CYTMEM__cytmem" name="1.0 L-Asparagine (extr) => 1.0 L-Asparagine (cytop)" reversible="false">
        <fbc:geneProductAssociation xmlns:fbc="http://www.sbml.org/sbml/level3/version1/fbc/version2">
          <fbc:or>
            <fbc:geneProductRef fbc:geneProduct="G_CNAG_01497"/>
            <fbc:geneProductRef fbc:geneProduct="G_CNAG_03845"/>
            <fbc:geneProductRef fbc:geneProduct="G_CNAG_04414"/>
          </fbc:or>
        </fbc:geneProductAssociation>
        <listOfReactants>
          <speciesReference constant="true" species="M_C00152__extr" stoichiometry="1"/>
        </listOfReactants>
        <listOfProducts>
          <speciesReference constant="true" species="M_C00152__cytop" stoichiometry="1"/>
        </listOfProducts>
      </reaction>
      <reaction fbc:lowerFluxBound="merlin_0_bound" fbc:upperFluxBound="merlin_defaulUB" id="R_TI0012500_CYTMEM__cytmem" name="1.0 6-(alpha-D-Glucosaminyl)-1-phosphatidyl-1D-myo-inositol (cytop) => 1.0 6-(alpha-D-Glucosaminyl)-1-phosphatidyl-1D-myo-inositol (extr)" reversible="false">
        <fbc:geneProductAssociation xmlns:fbc="http://www.sbml.org/sbml/level3/version1/fbc/version2">
          <fbc:geneProductRef fbc:geneProduct="G_CNAG_01055"/>
        </fbc:geneProductAssociation>
        <listOfReactants>
          <speciesReference constant="true" species="M_C04248__cytop" stoichiometry="1"/>
        </listOfReactants>
        <listOfProducts>
          <speciesReference constant="true" species="M_C04248__extr" stoichiometry="1"/>
        </listOfProducts>
      </reaction>
      <reaction fbc:lowerFluxBound="merlin_0_bound" fbc:upperFluxBound="merlin_defaulUB" id="R_EX_C00462__dra" name="Drain to Halide" reversible="false">
        <listOfReactants>
          <speciesReference constant="true" species="M_C00462__extr" stoichiometry="1"/>
        </listOfReactants>
      </reaction>
      <reaction fbc:lowerFluxBound="merlin_0_bound" fbc:upperFluxBound="merlin_defaulUB" id="R_EX_C16834__dra" name="Drain to 1-Pentanol" reversible="false">
        <listOfReactants>
          <speciesReference constant="true" species="M_C16834__extr" stoichiometry="1"/>
        </listOfReactants>
      </reaction>
      <reaction fbc:lowerFluxBound="merlin_defaulLB" fbc:upperFluxBound="merlin_defaulUB" id="R_R04502__cytop" metaid="a10c1782-3d51-4283-a5fb-63cfb5e852f3" name="GDP-mannose + N,N'-Diacetylchitobiosyldiphosphodolichol &lt;=> GDP + beta-D-Mannosyldiacetylchitobiosyldiphosphodolichol" reversible="true">
        <annotation>
	<rdf:RDF xmlns:rdf="http://www.w3.org/1999/02/22-rdf-syntax-ns#" xmlns:bqbiol="http://biomodels.net/biology-qualifiers/">
	<rdf:Description rdf:about="#a10c1782-3d51-4283-a5fb-63cfb5e852f3">
              <bqbiol:isRelatedTo>
	<rdf:Bag>
	<rdf:li rdf:resource="http://identifiers.org/ec-code/2.4.1.142"/>
	</rdf:Bag>
	</bqbiol:isRelatedTo>
	
	<bqbiol:is>
	<rdf:Bag>
	<rdf:li rdf:resource="http://identifiers.org/kegg.reaction/R04502"/>
	</rdf:Bag>
	</bqbiol:is>
	</rdf:Description>
	</rdf:RDF>
	</annotation>
              <fbc:geneProductAssociation xmlns:fbc="http://www.sbml.org/sbml/level3/version1/fbc/version2">
          <fbc:geneProductRef fbc:geneProduct="G_CNAG_00689"/>
        </fbc:geneProductAssociation>
        <listOfReactants>
          <speciesReference constant="true" species="M_C04537__cytop" stoichiometry="1"/>
          <speciesReference constant="true" species="M_C00096__cytop" stoichiometry="1"/>
        </listOfReactants>
        <listOfProducts>
          <speciesReference constant="true" species="M_C05860__cytop" stoichiometry="1"/>
          <speciesReference constant="true" species="M_C00035__cytop" stoichiometry="1"/>
        </listOfProducts>
      </reaction>
      <reaction fbc:lowerFluxBound="merlin_0_bound" fbc:upperFluxBound="merlin_defaulUB" id="R_R00719__cytop" metaid="b4ee18e5-31a9-455d-a46b-edf0db37de8f" name="ITP + H2O => IDP + Orthophosphate" reversible="false">
        <annotation>
	<rdf:RDF xmlns:rdf="http://www.w3.org/1999/02/22-rdf-syntax-ns#" xmlns:bqbiol="http://biomodels.net/biology-qualifiers/">
	<rdf:Description rdf:about="#b4ee18e5-31a9-455d-a46b-edf0db37de8f">
              <bqbiol:isRelatedTo>
	<rdf:Bag>
	<rdf:li rdf:resource="http://identifiers.org/ec-code/3.6.1.73"/>
	<rdf:li rdf:resource="http://identifiers.org/ec-code/3.6.1.5"/>
	</rdf:Bag>
	</bqbiol:isRelatedTo>
	
	<bqbiol:is>
	<rdf:Bag>
	<rdf:li rdf:resource="http://identifiers.org/kegg.reaction/R00719"/>
	</rdf:Bag>
	</bqbiol:is>
	</rdf:Description>
	</rdf:RDF>
	</annotation>
              <fbc:geneProductAssociation xmlns:fbc="http://www.sbml.org/sbml/level3/version1/fbc/version2">
          <fbc:geneProductRef fbc:geneProduct="G_CNAG_07692"/>
        </fbc:geneProductAssociation>
        <listOfReactants>
          <speciesReference constant="true" species="M_C00081__cytop" stoichiometry="1"/>
          <speciesReference constant="true" species="M_C00001__cytop" stoichiometry="1"/>
        </listOfReactants>
        <listOfProducts>
          <speciesReference constant="true" species="M_C00009__cytop" stoichiometry="1"/>
          <speciesReference constant="true" species="M_C00104__cytop" stoichiometry="1"/>
        </listOfProducts>
      </reaction>
      <reaction fbc:lowerFluxBound="merlin_0_bound" fbc:upperFluxBound="merlin_defaulUB" id="R_R04725__cytop" metaid="fec22d89-9493-41e2-910f-112a2b01910d" name="Dodecanoyl-[acyl-carrier protein] + NADP+ => trans-Dodec-2-enoyl-[acp] + NADPH + H+" reversible="false">
        <annotation>
	<rdf:RDF xmlns:rdf="http://www.w3.org/1999/02/22-rdf-syntax-ns#" xmlns:bqbiol="http://biomodels.net/biology-qualifiers/">
	<rdf:Description rdf:about="#fec22d89-9493-41e2-910f-112a2b01910d">
              <bqbiol:isRelatedTo>
	<rdf:Bag>
	<rdf:li rdf:resource="http://identifiers.org/ec-code/1.3.1.10"/>
	<rdf:li rdf:resource="http://identifiers.org/ec-code/1.3.1.39"/>
	<rdf:li rdf:resource="http://identifiers.org/ec-code/1.3.1.104"/>
	<rdf:li rdf:resource="http://identifiers.org/ec-code/2.3.1.86"/>
	<rdf:li rdf:resource="http://identifiers.org/ec-code/2.3.1.85"/>
	</rdf:Bag>
	</bqbiol:isRelatedTo>
	
	<bqbiol:is>
	<rdf:Bag>
	<rdf:li rdf:resource="http://identifiers.org/kegg.reaction/R04725"/>
	</rdf:Bag>
	</bqbiol:is>
	</rdf:Description>
	</rdf:RDF>
	</annotation>
              <fbc:geneProductAssociation xmlns:fbc="http://www.sbml.org/sbml/level3/version1/fbc/version2">
          <fbc:or>
            <fbc:geneProductRef fbc:geneProduct="G_CNAG_02099"/>
            <fbc:geneProductRef fbc:geneProduct="G_CNAG_03754"/>
          </fbc:or>
        </fbc:geneProductAssociation>
        <listOfReactants>
          <speciesReference constant="true" species="M_C05758__cytop" stoichiometry="1"/>
          <speciesReference constant="true" species="M_C00005__cytop" stoichiometry="1"/>
          <speciesReference constant="true" species="M_C00080__cytop" stoichiometry="1"/>
        </listOfReactants>
        <listOfProducts>
          <speciesReference constant="true" species="M_C00006__cytop" stoichiometry="1"/>
          <speciesReference constant="true" species="M_C05223__cytop" stoichiometry="1"/>
        </listOfProducts>
      </reaction>
      <reaction fbc:lowerFluxBound="merlin_0_bound" fbc:upperFluxBound="merlin_defaulUB" id="R_TI2903686_CYTMEM__cytmem" name="1.0 Thiamin monophosphate (extr) + 1.0 Deoxyuridine (cytop) => 1.0 Deoxyuridine (extr) + 1.0 Thiamin monophosphate (cytop)" reversible="false">
        <fbc:geneProductAssociation xmlns:fbc="http://www.sbml.org/sbml/level3/version1/fbc/version2">
          <fbc:geneProductRef fbc:geneProduct="G_CNAG_01288"/>
        </fbc:geneProductAssociation>
        <listOfReactants>
          <speciesReference constant="true" species="M_C00526__cytop" stoichiometry="1"/>
          <speciesReference constant="true" species="M_C01081__extr" stoichiometry="1"/>
        </listOfReactants>
        <listOfProducts>
          <speciesReference constant="true" species="M_C01081__cytop" stoichiometry="1"/>
          <speciesReference constant="true" species="M_C00526__extr" stoichiometry="1"/>
        </listOfProducts>
      </reaction>
      <reaction fbc:lowerFluxBound="merlin_defaulLB" fbc:upperFluxBound="merlin_defaulUB" id="R_R07012__cytop" metaid="_1cf6583c-2dff-4e12-8fca-1ebf9240d311" name="(1S,2R)-Naphthalene 1,2-oxide &lt;=> 2-Naphthol" reversible="true">
        <annotation>
	<rdf:RDF xmlns:rdf="http://www.w3.org/1999/02/22-rdf-syntax-ns#" xmlns:bqbiol="http://biomodels.net/biology-qualifiers/">
	<rdf:Description rdf:about="#_1cf6583c-2dff-4e12-8fca-1ebf9240d311">
	<bqbiol:is>
	<rdf:Bag>
	<rdf:li rdf:resource="http://identifiers.org/kegg.reaction/R07012"/>
	</rdf:Bag>
	</bqbiol:is>
	</rdf:Description>
	</rdf:RDF>
	</annotation>
              <listOfReactants>
          <speciesReference constant="true" species="M_C14787__cytop" stoichiometry="1"/>
        </listOfReactants>
        <listOfProducts>
          <speciesReference constant="true" species="M_C11713__cytop" stoichiometry="1"/>
        </listOfProducts>
      </reaction>
      <reaction fbc:lowerFluxBound="merlin_defaulLB" fbc:upperFluxBound="merlin_defaulUB" id="R_R07014__cytop" metaid="f6db14b9-e680-419c-a6df-6b938f9a5284" name="(1S,2R)-Naphthalene 1,2-oxide + H2O &lt;=> 1,2-Dihydronaphthalene-1,2-diol" reversible="true">
        <annotation>
	<rdf:RDF xmlns:rdf="http://www.w3.org/1999/02/22-rdf-syntax-ns#" xmlns:bqbiol="http://biomodels.net/biology-qualifiers/">
	<rdf:Description rdf:about="#f6db14b9-e680-419c-a6df-6b938f9a5284">
              <bqbiol:isRelatedTo>
	<rdf:Bag>
	<rdf:li rdf:resource="http://identifiers.org/ec-code/3.3.2.9"/>
	</rdf:Bag>
	</bqbiol:isRelatedTo>
	
	<bqbiol:is>
	<rdf:Bag>
	<rdf:li rdf:resource="http://identifiers.org/kegg.reaction/R07014"/>
	</rdf:Bag>
	</bqbiol:is>
	</rdf:Description>
	</rdf:RDF>
	</annotation>
              <fbc:geneProductAssociation xmlns:fbc="http://www.sbml.org/sbml/level3/version1/fbc/version2">
          <fbc:geneProductRef fbc:geneProduct="G_CNAG_06497"/>
        </fbc:geneProductAssociation>
        <listOfReactants>
          <speciesReference constant="true" species="M_C14787__cytop" stoichiometry="1"/>
          <speciesReference constant="true" species="M_C00001__cytop" stoichiometry="1"/>
        </listOfReactants>
        <listOfProducts>
          <speciesReference constant="true" species="M_C06205__cytop" stoichiometry="1"/>
        </listOfProducts>
      </reaction>
      <reaction fbc:lowerFluxBound="merlin_0_bound" fbc:upperFluxBound="merlin_defaulUB" id="R_EX_C00577__dra" name="Drain to D-Glyceraldehyde" reversible="false">
        <listOfReactants>
          <speciesReference constant="true" species="M_C00577__extr" stoichiometry="1"/>
        </listOfReactants>
      </reaction>
      <reaction fbc:lowerFluxBound="merlin_0_bound" fbc:upperFluxBound="merlin_defaulUB" id="R_EX_C15606__dra" name="Drain to 1,2-Dihydroxy-5-(methylthio)pent-1-en-3-one" reversible="false">
        <listOfReactants>
          <speciesReference constant="true" species="M_C15606__extr" stoichiometry="1"/>
        </listOfReactants>
      </reaction>
      <reaction fbc:lowerFluxBound="merlin_0_bound" fbc:upperFluxBound="merlin_defaulUB" id="R_TO0000060_CYTMEM__cytmem" name="1.0 L-Methionine (extr) => 1.0 L-Methionine (cytop)" reversible="false">
        <fbc:geneProductAssociation xmlns:fbc="http://www.sbml.org/sbml/level3/version1/fbc/version2">
          <fbc:or>
            <fbc:geneProductRef fbc:geneProduct="G_CNAG_01497"/>
            <fbc:geneProductRef fbc:geneProduct="G_CNAG_03845"/>
            <fbc:geneProductRef fbc:geneProduct="G_CNAG_04414"/>
          </fbc:or>
        </fbc:geneProductAssociation>
        <listOfReactants>
          <speciesReference constant="true" species="M_C00073__extr" stoichiometry="1"/>
        </listOfReactants>
        <listOfProducts>
          <speciesReference constant="true" species="M_C00073__cytop" stoichiometry="1"/>
        </listOfProducts>
      </reaction>
      <reaction fbc:lowerFluxBound="merlin_defaulLB" fbc:upperFluxBound="merlin_defaulUB" id="R_R07149__cytop" metaid="_1e8d8f5b-ee39-4f42-bf56-4a1bef76e13b" name="3beta-Hydroxy-4beta-methyl-5alpha-cholest-7-ene-4alpha-carboxylate + NADP+ &lt;=> 4alpha-Methyl-5alpha-cholest-7-en-3-one + CO2 + NADPH + H+" reversible="true">
        <annotation>
	<rdf:RDF xmlns:rdf="http://www.w3.org/1999/02/22-rdf-syntax-ns#" xmlns:bqbiol="http://biomodels.net/biology-qualifiers/">
	<rdf:Description rdf:about="#_1e8d8f5b-ee39-4f42-bf56-4a1bef76e13b">
              <bqbiol:isRelatedTo>
	<rdf:Bag>
	<rdf:li rdf:resource="http://identifiers.org/ec-code/1.1.1.170"/>
	</rdf:Bag>
	</bqbiol:isRelatedTo>
	
	<bqbiol:is>
	<rdf:Bag>
	<rdf:li rdf:resource="http://identifiers.org/kegg.reaction/R07149"/>
	</rdf:Bag>
	</bqbiol:is>
	</rdf:Description>
	</rdf:RDF>
	</annotation>
              <fbc:geneProductAssociation xmlns:fbc="http://www.sbml.org/sbml/level3/version1/fbc/version2">
          <fbc:geneProductRef fbc:geneProduct="G_CNAG_04605"/>
        </fbc:geneProductAssociation>
        <listOfReactants>
          <speciesReference constant="true" species="M_C04840__cytop" stoichiometry="1"/>
          <speciesReference constant="true" species="M_C00006__cytop" stoichiometry="1"/>
        </listOfReactants>
        <listOfProducts>
          <speciesReference constant="true" species="M_C00005__cytop" stoichiometry="1"/>
          <speciesReference constant="true" species="M_C04453__cytop" stoichiometry="1"/>
          <speciesReference constant="true" species="M_C00011__cytop" stoichiometry="1"/>
          <speciesReference constant="true" species="M_C00080__cytop" stoichiometry="1"/>
        </listOfProducts>
      </reaction>
      <reaction fbc:lowerFluxBound="merlin_0_bound" fbc:upperFluxBound="merlin_defaulUB" id="R_EX_C11537__dra" name="Drain to (2R)-3-Sulfolactate" reversible="false">
        <listOfReactants>
          <speciesReference constant="true" species="M_C11537__extr" stoichiometry="1"/>
        </listOfReactants>
      </reaction>
      <reaction fbc:lowerFluxBound="merlin_defaulLB" fbc:upperFluxBound="merlin_defaulUB" id="R_R05639__cytop" metaid="c1d3ea23-4c5c-40b2-b918-e0ba6748a472" name="14-Demethyllanosterol + NADP+ &lt;=> 4,4-Dimethyl-5alpha-cholesta-8,14,24-trien-3beta-ol + NADPH + H+" reversible="true">
        <annotation>
	<rdf:RDF xmlns:rdf="http://www.w3.org/1999/02/22-rdf-syntax-ns#" xmlns:bqbiol="http://biomodels.net/biology-qualifiers/">
	<rdf:Description rdf:about="#c1d3ea23-4c5c-40b2-b918-e0ba6748a472">
              <bqbiol:isRelatedTo>
	<rdf:Bag>
	<rdf:li rdf:resource="http://identifiers.org/ec-code/1.3.1.70"/>
	</rdf:Bag>
	</bqbiol:isRelatedTo>
	
	<bqbiol:is>
	<rdf:Bag>
	<rdf:li rdf:resource="http://identifiers.org/kegg.reaction/R05639"/>
	</rdf:Bag>
	</bqbiol:is>
	</rdf:Description>
	</rdf:RDF>
	</annotation>
              <fbc:geneProductAssociation xmlns:fbc="http://www.sbml.org/sbml/level3/version1/fbc/version2">
          <fbc:geneProductRef fbc:geneProduct="G_CNAG_00117"/>
        </fbc:geneProductAssociation>
        <listOfReactants>
          <speciesReference constant="true" species="M_C05108__cytop" stoichiometry="1"/>
          <speciesReference constant="true" species="M_C00006__cytop" stoichiometry="1"/>
        </listOfReactants>
        <listOfProducts>
          <speciesReference constant="true" species="M_C00005__cytop" stoichiometry="1"/>
          <speciesReference constant="true" species="M_C11455__cytop" stoichiometry="1"/>
          <speciesReference constant="true" species="M_C00080__cytop" stoichiometry="1"/>
        </listOfProducts>
      </reaction>
      <reaction fbc:lowerFluxBound="merlin_0_bound" fbc:upperFluxBound="merlin_defaulUB" id="R_TO1000467_CYTMEM__cytmem" name="1.0 3-Sulfino-L-alanine (extr) + 1.0 H+ (extr) => 1.0 H+ (cytop) + 1.0 3-Sulfino-L-alanine (cytop)" reversible="false">
        <fbc:geneProductAssociation xmlns:fbc="http://www.sbml.org/sbml/level3/version1/fbc/version2">
          <fbc:or>
            <fbc:geneProductRef fbc:geneProduct="G_CNAG_02539"/>
            <fbc:geneProductRef fbc:geneProduct="G_CNAG_01118"/>
            <fbc:geneProductRef fbc:geneProduct="G_CNAG_07367"/>
            <fbc:geneProductRef fbc:geneProduct="G_CNAG_07449"/>
            <fbc:geneProductRef fbc:geneProduct="G_CNAG_07449"/>
            <fbc:geneProductRef fbc:geneProduct="G_CNAG_07902"/>
            <fbc:geneProductRef fbc:geneProduct="G_CNAG_07902"/>
            <fbc:geneProductRef fbc:geneProduct="G_CNAG_05345"/>
            <fbc:geneProductRef fbc:geneProduct="G_CNAG_05345"/>
          </fbc:or>
        </fbc:geneProductAssociation>
        <listOfReactants>
          <speciesReference constant="true" species="M_C00606__extr" stoichiometry="1"/>
          <speciesReference constant="true" species="M_C00080__extr" stoichiometry="1"/>
        </listOfReactants>
        <listOfProducts>
          <speciesReference constant="true" species="M_C00606__cytop" stoichiometry="1"/>
          <speciesReference constant="true" species="M_C00080__cytop" stoichiometry="1"/>
        </listOfProducts>
      </reaction>
      <reaction fbc:lowerFluxBound="merlin_defaulLB" fbc:upperFluxBound="merlin_defaulUB" id="R_R01773__cytop" metaid="_8ad945f0-8a66-44b2-8b4e-309618fef023" name="L-Homoserine + NAD+ &lt;=> L-Aspartate 4-semialdehyde + NADH + H+" reversible="true">
        <annotation>
	<rdf:RDF xmlns:rdf="http://www.w3.org/1999/02/22-rdf-syntax-ns#" xmlns:bqbiol="http://biomodels.net/biology-qualifiers/">
	<rdf:Description rdf:about="#_8ad945f0-8a66-44b2-8b4e-309618fef023">
              <bqbiol:isRelatedTo>
	<rdf:Bag>
	<rdf:li rdf:resource="http://identifiers.org/ec-code/1.1.1.3"/>
	</rdf:Bag>
	</bqbiol:isRelatedTo>
	
	<bqbiol:is>
	<rdf:Bag>
	<rdf:li rdf:resource="http://identifiers.org/kegg.reaction/R01773"/>
	</rdf:Bag>
	</bqbiol:is>
	</rdf:Description>
	</rdf:RDF>
	</annotation>
              <fbc:geneProductAssociation xmlns:fbc="http://www.sbml.org/sbml/level3/version1/fbc/version2">
          <fbc:geneProductRef fbc:geneProduct="G_CNAG_04776"/>
        </fbc:geneProductAssociation>
        <listOfReactants>
          <speciesReference constant="true" species="M_C00263__cytop" stoichiometry="1"/>
          <speciesReference constant="true" species="M_C00003__cytop" stoichiometry="1"/>
        </listOfReactants>
        <listOfProducts>
          <speciesReference constant="true" species="M_C00441__cytop" stoichiometry="1"/>
          <speciesReference constant="true" species="M_C00004__cytop" stoichiometry="1"/>
          <speciesReference constant="true" species="M_C00080__cytop" stoichiometry="1"/>
        </listOfProducts>
      </reaction>
      <reaction fbc:lowerFluxBound="merlin_0_bound" fbc:upperFluxBound="merlin_defaulUB" id="R_R05133__cytop" metaid="_64431f34-1e82-4336-907b-1a74628b9fbe" name="Arbutin 6-phosphate + H2O => Hydroquinone + beta-D-Glucose 6-phosphate" reversible="false">
        <annotation>
	<rdf:RDF xmlns:rdf="http://www.w3.org/1999/02/22-rdf-syntax-ns#" xmlns:bqbiol="http://biomodels.net/biology-qualifiers/">
	<rdf:Description rdf:about="#_64431f34-1e82-4336-907b-1a74628b9fbe">
              <bqbiol:isRelatedTo>
	<rdf:Bag>
	<rdf:li rdf:resource="http://identifiers.org/ec-code/3.2.1.86"/>
	</rdf:Bag>
	</bqbiol:isRelatedTo>
	
	<bqbiol:is>
	<rdf:Bag>
	<rdf:li rdf:resource="http://identifiers.org/kegg.reaction/R05133"/>
	</rdf:Bag>
	</bqbiol:is>
	</rdf:Description>
	</rdf:RDF>
	</annotation>
              <listOfReactants>
          <speciesReference constant="true" species="M_C06187__cytop" stoichiometry="1"/>
          <speciesReference constant="true" species="M_C00001__cytop" stoichiometry="1"/>
        </listOfReactants>
        <listOfProducts>
          <speciesReference constant="true" species="M_C00530__cytop" stoichiometry="1"/>
          <speciesReference constant="true" species="M_C01172__cytop" stoichiometry="1"/>
        </listOfProducts>
      </reaction>
      <reaction fbc:lowerFluxBound="merlin_0_bound" fbc:upperFluxBound="merlin_defaulUB" id="R_TZ3100058_CYTMEM__cytmem" name="1.0 H2O (cytop) + 1.0 Phosphatidylserine (extr) + 1.0 ATP (cytop) + 1.0 H+ (cytop) => 1.0 Phosphatidylserine (cytop) + 1.0 ADP (cytop) + 1.0 Orthophosphate (cytop) + 1.0 H+ (extr)" reversible="false">
        <fbc:geneProductAssociation xmlns:fbc="http://www.sbml.org/sbml/level3/version1/fbc/version2">
          <fbc:or>
            <fbc:geneProductRef fbc:geneProduct="G_CNAG_00383"/>
            <fbc:geneProductRef fbc:geneProduct="G_CNAG_00383"/>
            <fbc:geneProductRef fbc:geneProduct="G_CNAG_05282"/>
          </fbc:or>
        </fbc:geneProductAssociation>
        <listOfReactants>
          <speciesReference constant="true" species="M_C02737__extr" stoichiometry="1"/>
          <speciesReference constant="true" species="M_C00002__cytop" stoichiometry="1"/>
          <speciesReference constant="true" species="M_C00001__cytop" stoichiometry="1"/>
          <speciesReference constant="true" species="M_C00080__cytop" stoichiometry="1"/>
        </listOfReactants>
        <listOfProducts>
          <speciesReference constant="true" species="M_C02737__cytop" stoichiometry="1"/>
          <speciesReference constant="true" species="M_C00008__cytop" stoichiometry="1"/>
          <speciesReference constant="true" species="M_C00080__extr" stoichiometry="1"/>
          <speciesReference constant="true" species="M_C00009__cytop" stoichiometry="1"/>
        </listOfProducts>
      </reaction>
      <reaction fbc:lowerFluxBound="merlin_defaulLB" fbc:upperFluxBound="merlin_defaulUB" id="R_R01004__cytop" metaid="f9bec471-8af1-42f6-bde4-da9b169a66a2" name="Dolichyl diphosphate + H2O &lt;=> Dolichyl phosphate + Orthophosphate" reversible="true">
        <annotation>
	<rdf:RDF xmlns:rdf="http://www.w3.org/1999/02/22-rdf-syntax-ns#" xmlns:bqbiol="http://biomodels.net/biology-qualifiers/">
	<rdf:Description rdf:about="#f9bec471-8af1-42f6-bde4-da9b169a66a2">
              <bqbiol:isRelatedTo>
	<rdf:Bag>
	<rdf:li rdf:resource="http://identifiers.org/ec-code/3.6.1.43"/>
	</rdf:Bag>
	</bqbiol:isRelatedTo>
	
	<bqbiol:is>
	<rdf:Bag>
	<rdf:li rdf:resource="http://identifiers.org/kegg.reaction/R01004"/>
	</rdf:Bag>
	</bqbiol:is>
	</rdf:Description>
	</rdf:RDF>
	</annotation>
              <fbc:geneProductAssociation xmlns:fbc="http://www.sbml.org/sbml/level3/version1/fbc/version2">
          <fbc:or>
            <fbc:geneProductRef fbc:geneProduct="G_CNAG_03014"/>
            <fbc:geneProductRef fbc:geneProduct="G_CNAG_03014"/>
          </fbc:or>
        </fbc:geneProductAssociation>
        <listOfReactants>
          <speciesReference constant="true" species="M_C00001__cytop" stoichiometry="1"/>
          <speciesReference constant="true" species="M_C00621__cytop" stoichiometry="1"/>
        </listOfReactants>
        <listOfProducts>
          <speciesReference constant="true" species="M_C00110__cytop" stoichiometry="1"/>
          <speciesReference constant="true" species="M_C00009__cytop" stoichiometry="1"/>
        </listOfProducts>
      </reaction>
      <reaction fbc:lowerFluxBound="merlin_0_bound" fbc:upperFluxBound="merlin_defaulUB" id="R_TO3001440_CYTMEM__cytmem" name="1.0 H2O (cytop) + 1.0 (7R)-7-(5-Carboxy-5-oxopentanoyl)aminocephalosporinate (extr) + 1.0 ATP (cytop) => 1.0 ADP (cytop) + 1.0 Orthophosphate (cytop) + 1.0 (7R)-7-(5-Carboxy-5-oxopentanoyl)aminocephalosporinate (cytop)" reversible="false">
        <fbc:geneProductAssociation xmlns:fbc="http://www.sbml.org/sbml/level3/version1/fbc/version2">
          <fbc:or>
            <fbc:geneProductRef fbc:geneProduct="G_CNAG_00796"/>
            <fbc:geneProductRef fbc:geneProduct="G_CNAG_00823"/>
            <fbc:geneProductRef fbc:geneProduct="G_CNAG_00823"/>
            <fbc:geneProductRef fbc:geneProduct="G_CNAG_02977"/>
            <fbc:geneProductRef fbc:geneProduct="G_CNAG_02977"/>
          </fbc:or>
        </fbc:geneProductAssociation>
        <listOfReactants>
          <speciesReference constant="true" species="M_C00002__cytop" stoichiometry="1"/>
          <speciesReference constant="true" species="M_C00001__cytop" stoichiometry="1"/>
          <speciesReference constant="true" species="M_C04712__extr" stoichiometry="1"/>
        </listOfReactants>
        <listOfProducts>
          <speciesReference constant="true" species="M_C04712__cytop" stoichiometry="1"/>
          <speciesReference constant="true" species="M_C00008__cytop" stoichiometry="1"/>
          <speciesReference constant="true" species="M_C00009__cytop" stoichiometry="1"/>
        </listOfProducts>
      </reaction>
      <reaction fbc:lowerFluxBound="merlin_defaulLB" fbc:upperFluxBound="merlin_defaulUB" id="R_R11893__cytop" metaid="b7d367a4-f826-432c-8e74-3b1b5a4dad5f" name="5-Fluorodeoxyuridine diphosphate + Thioredoxin disulfide + H2O &lt;=> 5-Fluorouridine diphosphate + Thioredoxin" reversible="true">
        <annotation>
	<rdf:RDF xmlns:rdf="http://www.w3.org/1999/02/22-rdf-syntax-ns#" xmlns:bqbiol="http://biomodels.net/biology-qualifiers/">
	<rdf:Description rdf:about="#b7d367a4-f826-432c-8e74-3b1b5a4dad5f">
              <bqbiol:isRelatedTo>
	<rdf:Bag>
	<rdf:li rdf:resource="http://identifiers.org/ec-code/1.17.4.1"/>
	</rdf:Bag>
	</bqbiol:isRelatedTo>
	
	<bqbiol:is>
	<rdf:Bag>
	<rdf:li rdf:resource="http://identifiers.org/kegg.reaction/R11893"/>
	</rdf:Bag>
	</bqbiol:is>
	</rdf:Description>
	</rdf:RDF>
	</annotation>
              <fbc:geneProductAssociation xmlns:fbc="http://www.sbml.org/sbml/level3/version1/fbc/version2">
          <fbc:or>
            <fbc:geneProductRef fbc:geneProduct="G_CNAG_02663"/>
            <fbc:geneProductRef fbc:geneProduct="G_CNAG_02208"/>
            <fbc:geneProductRef fbc:geneProduct="G_CNAG_01915"/>
          </fbc:or>
        </fbc:geneProductAssociation>
        <listOfReactants>
          <speciesReference constant="true" species="M_C00343__cytop" stoichiometry="1"/>
          <speciesReference constant="true" species="M_C00001__cytop" stoichiometry="1"/>
          <speciesReference constant="true" species="M_C21750__cytop" stoichiometry="1"/>
        </listOfReactants>
        <listOfProducts>
          <speciesReference constant="true" species="M_C21748__cytop" stoichiometry="1"/>
          <speciesReference constant="true" species="M_C00342__cytop" stoichiometry="1"/>
        </listOfProducts>
      </reaction>
      <reaction fbc:lowerFluxBound="merlin_0_bound" fbc:upperFluxBound="merlin_defaulUB" id="R_TO0000322_CYTMEM__cytmem" name="1.0 L-Isoleucine (extr) => 1.0 L-Isoleucine (cytop)" reversible="false">
        <fbc:geneProductAssociation xmlns:fbc="http://www.sbml.org/sbml/level3/version1/fbc/version2">
          <fbc:or>
            <fbc:geneProductRef fbc:geneProduct="G_CNAG_01497"/>
            <fbc:geneProductRef fbc:geneProduct="G_CNAG_03845"/>
            <fbc:geneProductRef fbc:geneProduct="G_CNAG_04414"/>
          </fbc:or>
        </fbc:geneProductAssociation>
        <listOfReactants>
          <speciesReference constant="true" species="M_C00407__extr" stoichiometry="1"/>
        </listOfReactants>
        <listOfProducts>
          <speciesReference constant="true" species="M_C00407__cytop" stoichiometry="1"/>
        </listOfProducts>
      </reaction>
      <reaction fbc:lowerFluxBound="merlin_0_bound" fbc:upperFluxBound="merlin_defaulUB" id="R_EX_C00864__dra" name="Drain to Pantothenate" reversible="false">
        <listOfReactants>
          <speciesReference constant="true" species="M_C00864__extr" stoichiometry="1"/>
        </listOfReactants>
      </reaction>
      <reaction fbc:lowerFluxBound="merlin_0_bound" fbc:upperFluxBound="merlin_defaulUB" id="R_R00572__cytop" metaid="_7743ee18-e8ec-4dc2-8170-bf13dd54f550" name="CTP + Pyruvate => CDP + Phosphoenolpyruvate" reversible="false">
        <annotation>
	<rdf:RDF xmlns:rdf="http://www.w3.org/1999/02/22-rdf-syntax-ns#" xmlns:bqbiol="http://biomodels.net/biology-qualifiers/">
	<rdf:Description rdf:about="#_7743ee18-e8ec-4dc2-8170-bf13dd54f550">
              <bqbiol:isRelatedTo>
	<rdf:Bag>
	<rdf:li rdf:resource="http://identifiers.org/ec-code/2.7.1.40"/>
	</rdf:Bag>
	</bqbiol:isRelatedTo>
	
	<bqbiol:is>
	<rdf:Bag>
	<rdf:li rdf:resource="http://identifiers.org/kegg.reaction/R00572"/>
	</rdf:Bag>
	</bqbiol:is>
	</rdf:Description>
	</rdf:RDF>
	</annotation>
              <fbc:geneProductAssociation xmlns:fbc="http://www.sbml.org/sbml/level3/version1/fbc/version2">
          <fbc:or>
            <fbc:geneProductRef fbc:geneProduct="G_CNAG_01820"/>
            <fbc:geneProductRef fbc:geneProduct="G_CNAG_01820"/>
          </fbc:or>
        </fbc:geneProductAssociation>
        <listOfReactants>
          <speciesReference constant="true" species="M_C00063__cytop" stoichiometry="1"/>
          <speciesReference constant="true" species="M_C00022__cytop" stoichiometry="1"/>
        </listOfReactants>
        <listOfProducts>
          <speciesReference constant="true" species="M_C00074__cytop" stoichiometry="1"/>
          <speciesReference constant="true" species="M_C00112__cytop" stoichiometry="1"/>
        </listOfProducts>
      </reaction>
      <reaction fbc:lowerFluxBound="merlin_defaulLB" fbc:upperFluxBound="merlin_defaulUB" id="R_R01904__cytop" metaid="ab4ee6ef-c3d7-48c5-bdd9-d13b63fb2541" name="Xylitol + NADP+ &lt;=> L-Xylulose + NADPH + H+" reversible="true">
        <annotation>
	<rdf:RDF xmlns:rdf="http://www.w3.org/1999/02/22-rdf-syntax-ns#" xmlns:bqbiol="http://biomodels.net/biology-qualifiers/">
	<rdf:Description rdf:about="#ab4ee6ef-c3d7-48c5-bdd9-d13b63fb2541">
              <bqbiol:isRelatedTo>
	<rdf:Bag>
	<rdf:li rdf:resource="http://identifiers.org/ec-code/1.1.1.10"/>
	</rdf:Bag>
	</bqbiol:isRelatedTo>
	
	<bqbiol:is>
	<rdf:Bag>
	<rdf:li rdf:resource="http://identifiers.org/kegg.reaction/R01904"/>
	</rdf:Bag>
	</bqbiol:is>
	</rdf:Description>
	</rdf:RDF>
	</annotation>
              <listOfReactants>
          <speciesReference constant="true" species="M_C00379__cytop" stoichiometry="1"/>
          <speciesReference constant="true" species="M_C00006__cytop" stoichiometry="1"/>
        </listOfReactants>
        <listOfProducts>
          <speciesReference constant="true" species="M_C00005__cytop" stoichiometry="1"/>
          <speciesReference constant="true" species="M_C00312__cytop" stoichiometry="1"/>
          <speciesReference constant="true" species="M_C00080__cytop" stoichiometry="1"/>
        </listOfProducts>
      </reaction>
      <reaction fbc:lowerFluxBound="merlin_defaulLB" fbc:upperFluxBound="merlin_defaulUB" id="R_R12152__cytop" metaid="_3cf92b62-1019-49bd-b40c-04d202613129" name="N-(5'-Phospho-D-1'-ribulosylformimino)-5-amino-1-(5''-phospho-D-ribosyl)-4-imidazolecarboxamide + Ammonia &lt;=> 1-(5'-Phosphoribosyl)-5-amino-4-imidazolecarboxamide + D-erythro-1-(Imidazol-4-yl)glycerol 3-phosphate + H2O" reversible="true">
        <annotation>
	<rdf:RDF xmlns:rdf="http://www.w3.org/1999/02/22-rdf-syntax-ns#" xmlns:bqbiol="http://biomodels.net/biology-qualifiers/">
	<rdf:Description rdf:about="#_3cf92b62-1019-49bd-b40c-04d202613129">
              <bqbiol:isRelatedTo>
	<rdf:Bag>
	<rdf:li rdf:resource="http://identifiers.org/ec-code/4.3.2.10"/>
	</rdf:Bag>
	</bqbiol:isRelatedTo>
	
	<bqbiol:is>
	<rdf:Bag>
	<rdf:li rdf:resource="http://identifiers.org/kegg.reaction/R12152"/>
	</rdf:Bag>
	</bqbiol:is>
	</rdf:Description>
	</rdf:RDF>
	</annotation>
              <fbc:geneProductAssociation xmlns:fbc="http://www.sbml.org/sbml/level3/version1/fbc/version2">
          <fbc:geneProductRef fbc:geneProduct="G_CNAG_00743"/>
        </fbc:geneProductAssociation>
        <listOfReactants>
          <speciesReference constant="true" species="M_C04916__cytop" stoichiometry="1"/>
          <speciesReference constant="true" species="M_C00014__cytop" stoichiometry="1"/>
        </listOfReactants>
        <listOfProducts>
          <speciesReference constant="true" species="M_C04666__cytop" stoichiometry="1"/>
          <speciesReference constant="true" species="M_C04677__cytop" stoichiometry="1"/>
          <speciesReference constant="true" species="M_C00001__cytop" stoichiometry="1"/>
        </listOfProducts>
      </reaction>
      <reaction fbc:lowerFluxBound="merlin_defaulLB" fbc:upperFluxBound="merlin_defaulUB" id="R_R00238__mito" metaid="_886437e6-614a-4d57-b6b5-b768a67b15ad" name="2 Acetyl-CoA &lt;=> CoA + Acetoacetyl-CoA" reversible="true">
        <annotation>
	<rdf:RDF xmlns:rdf="http://www.w3.org/1999/02/22-rdf-syntax-ns#" xmlns:bqbiol="http://biomodels.net/biology-qualifiers/">
	<rdf:Description rdf:about="#_886437e6-614a-4d57-b6b5-b768a67b15ad">
              <bqbiol:isRelatedTo>
	<rdf:Bag>
	<rdf:li rdf:resource="http://identifiers.org/ec-code/2.3.1.9"/>
	<rdf:li rdf:resource="http://identifiers.org/ec-code/2.3.1.16"/>
	</rdf:Bag>
	</bqbiol:isRelatedTo>
	
	<bqbiol:is>
	<rdf:Bag>
	<rdf:li rdf:resource="http://identifiers.org/kegg.reaction/R00238"/>
	</rdf:Bag>
	</bqbiol:is>
	</rdf:Description>
	</rdf:RDF>
	</annotation>
              <fbc:geneProductAssociation xmlns:fbc="http://www.sbml.org/sbml/level3/version1/fbc/version2">
          <fbc:or>
            <fbc:geneProductRef fbc:geneProduct="G_CNAG_02918"/>
            <fbc:geneProductRef fbc:geneProduct="G_CNAG_00490"/>
            <fbc:geneProductRef fbc:geneProduct="G_CNAG_00524"/>
          </fbc:or>
        </fbc:geneProductAssociation>
        <listOfReactants>
          <speciesReference constant="true" species="M_C00024__mito" stoichiometry="2"/>
        </listOfReactants>
        <listOfProducts>
          <speciesReference constant="true" species="M_C00332__mito" stoichiometry="1"/>
          <speciesReference constant="true" species="M_C00010__mito" stoichiometry="1"/>
        </listOfProducts>
      </reaction>
      <reaction fbc:lowerFluxBound="merlin_0_bound" fbc:upperFluxBound="merlin_defaulUB" id="R_TO0011715_CYTMEM__cytmem" name="1.0 1-Phosphatidyl-D-myo-inositol (extr) => 1.0 1-Phosphatidyl-D-myo-inositol (cytop)" reversible="false">
        <fbc:geneProductAssociation xmlns:fbc="http://www.sbml.org/sbml/level3/version1/fbc/version2">
          <fbc:geneProductRef fbc:geneProduct="G_CNAG_01055"/>
        </fbc:geneProductAssociation>
        <listOfReactants>
          <speciesReference constant="true" species="M_C01194__extr" stoichiometry="1"/>
        </listOfReactants>
        <listOfProducts>
          <speciesReference constant="true" species="M_C01194__cytop" stoichiometry="1"/>
        </listOfProducts>
      </reaction>
      <reaction fbc:lowerFluxBound="merlin_defaulLB" fbc:upperFluxBound="merlin_defaulUB" id="R_R02971__cytop" metaid="_8e4916c4-64a7-453c-a04c-49f038aa00ce" name="ATP + Pantetheine &lt;=> ADP + Pantetheine 4'-phosphate" reversible="true">
        <annotation>
	<rdf:RDF xmlns:rdf="http://www.w3.org/1999/02/22-rdf-syntax-ns#" xmlns:bqbiol="http://biomodels.net/biology-qualifiers/">
	<rdf:Description rdf:about="#_8e4916c4-64a7-453c-a04c-49f038aa00ce">
              <bqbiol:isRelatedTo>
	<rdf:Bag>
	<rdf:li rdf:resource="http://identifiers.org/ec-code/2.7.1.34"/>
	<rdf:li rdf:resource="http://identifiers.org/ec-code/2.7.1.33"/>
	</rdf:Bag>
	</bqbiol:isRelatedTo>
	
	<bqbiol:is>
	<rdf:Bag>
	<rdf:li rdf:resource="http://identifiers.org/kegg.reaction/R02971"/>
	</rdf:Bag>
	</bqbiol:is>
	</rdf:Description>
	</rdf:RDF>
	</annotation>
              <fbc:geneProductAssociation xmlns:fbc="http://www.sbml.org/sbml/level3/version1/fbc/version2">
          <fbc:geneProductRef fbc:geneProduct="G_CNAG_02866"/>
        </fbc:geneProductAssociation>
        <listOfReactants>
          <speciesReference constant="true" species="M_C00831__cytop" stoichiometry="1"/>
          <speciesReference constant="true" species="M_C00002__cytop" stoichiometry="1"/>
        </listOfReactants>
        <listOfProducts>
          <speciesReference constant="true" species="M_C00008__cytop" stoichiometry="1"/>
          <speciesReference constant="true" species="M_C01134__cytop" stoichiometry="1"/>
        </listOfProducts>
      </reaction>
      <reaction fbc:lowerFluxBound="merlin_0_bound" fbc:upperFluxBound="merlin_defaulUB" id="R_TI3001086_CYTMEM__cytmem" name="1.0 H2O (cytop) + 1.0 Zymosterol (cytop) + 1.0 ATP (cytop) => 1.0 Zymosterol (extr) + 1.0 ADP (cytop) + 1.0 Orthophosphate (cytop)" reversible="false">
        <fbc:geneProductAssociation xmlns:fbc="http://www.sbml.org/sbml/level3/version1/fbc/version2">
          <fbc:or>
            <fbc:geneProductRef fbc:geneProduct="G_CNAG_00796"/>
            <fbc:geneProductRef fbc:geneProduct="G_CNAG_06348"/>
            <fbc:geneProductRef fbc:geneProduct="G_CNAG_00730"/>
            <fbc:geneProductRef fbc:geneProduct="G_CNAG_00869"/>
            <fbc:geneProductRef fbc:geneProduct="G_CNAG_04098"/>
            <fbc:geneProductRef fbc:geneProduct="G_CNAG_07799"/>
            <fbc:geneProductRef fbc:geneProduct="G_CNAG_06338"/>
          </fbc:or>
        </fbc:geneProductAssociation>
        <listOfReactants>
          <speciesReference constant="true" species="M_C05437__cytop" stoichiometry="1"/>
          <speciesReference constant="true" species="M_C00002__cytop" stoichiometry="1"/>
          <speciesReference constant="true" species="M_C00001__cytop" stoichiometry="1"/>
        </listOfReactants>
        <listOfProducts>
          <speciesReference constant="true" species="M_C00008__cytop" stoichiometry="1"/>
          <speciesReference constant="true" species="M_C05437__extr" stoichiometry="1"/>
          <speciesReference constant="true" species="M_C00009__cytop" stoichiometry="1"/>
        </listOfProducts>
      </reaction>
      <reaction fbc:lowerFluxBound="merlin_0_bound" fbc:upperFluxBound="merlin_defaulUB" id="R_R03103__cytop" metaid="_05fc27bc-4b8c-4c93-9fcb-c15052d9145c" name="L-2-Aminoadipate 6-semialdehyde + NADP+ + H2O => L-2-Aminoadipate + NADPH + H+" reversible="false">
        <annotation>
	<rdf:RDF xmlns:rdf="http://www.w3.org/1999/02/22-rdf-syntax-ns#" xmlns:bqbiol="http://biomodels.net/biology-qualifiers/">
	<rdf:Description rdf:about="#_05fc27bc-4b8c-4c93-9fcb-c15052d9145c">
              <bqbiol:isRelatedTo>
	<rdf:Bag>
	<rdf:li rdf:resource="http://identifiers.org/ec-code/1.2.1.31"/>
	</rdf:Bag>
	</bqbiol:isRelatedTo>
	
	<bqbiol:is>
	<rdf:Bag>
	<rdf:li rdf:resource="http://identifiers.org/kegg.reaction/R03103"/>
	</rdf:Bag>
	</bqbiol:is>
	</rdf:Description>
	</rdf:RDF>
	</annotation>
              <fbc:geneProductAssociation xmlns:fbc="http://www.sbml.org/sbml/level3/version1/fbc/version2">
          <fbc:geneProductRef fbc:geneProduct="G_CNAG_03588"/>
        </fbc:geneProductAssociation>
        <listOfReactants>
          <speciesReference constant="true" species="M_C00006__cytop" stoichiometry="1"/>
          <speciesReference constant="true" species="M_C00001__cytop" stoichiometry="1"/>
          <speciesReference constant="true" species="M_C04076__cytop" stoichiometry="1"/>
        </listOfReactants>
        <listOfProducts>
          <speciesReference constant="true" species="M_C00956__cytop" stoichiometry="1"/>
          <speciesReference constant="true" species="M_C00005__cytop" stoichiometry="1"/>
          <speciesReference constant="true" species="M_C00080__cytop" stoichiometry="1"/>
        </listOfProducts>
      </reaction>
      <reaction fbc:lowerFluxBound="merlin_defaulLB" fbc:upperFluxBound="merlin_defaulUB" id="R_T_Hydrogen_peroxide_Peroxisomal_Transport__pero" name="Hydrogen peroxide (cytop) &lt;=> Hydrogen peroxide (pero)" reversible="true">
        <listOfReactants>
          <speciesReference constant="true" species="M_C00027__cytop" stoichiometry="1"/>
        </listOfReactants>
        <listOfProducts>
          <speciesReference constant="true" species="M_C00027__pero" stoichiometry="1"/>
        </listOfProducts>
      </reaction>
      <reaction fbc:lowerFluxBound="merlin_0_bound" fbc:upperFluxBound="merlin_defaulUB" id="R_TI3000282_CYTMEM__cytmem" name="1.0 H2O (cytop) + 1.0 ATP (cytop) + 1.0 Phosphatidylethanolamine (cytop) => 1.0 ADP (cytop) + 1.0 Orthophosphate (cytop) + 1.0 Phosphatidylethanolamine (extr)" reversible="false">
        <fbc:geneProductAssociation xmlns:fbc="http://www.sbml.org/sbml/level3/version1/fbc/version2">
          <fbc:or>
            <fbc:geneProductRef fbc:geneProduct="G_CNAG_00796"/>
            <fbc:geneProductRef fbc:geneProduct="G_CNAG_06348"/>
            <fbc:geneProductRef fbc:geneProduct="G_CNAG_00730"/>
            <fbc:geneProductRef fbc:geneProduct="G_CNAG_00383"/>
            <fbc:geneProductRef fbc:geneProduct="G_CNAG_00383"/>
            <fbc:geneProductRef fbc:geneProduct="G_CNAG_00869"/>
            <fbc:geneProductRef fbc:geneProduct="G_CNAG_04098"/>
            <fbc:geneProductRef fbc:geneProduct="G_CNAG_05282"/>
            <fbc:geneProductRef fbc:geneProduct="G_CNAG_07799"/>
            <fbc:geneProductRef fbc:geneProduct="G_CNAG_06338"/>
          </fbc:or>
        </fbc:geneProductAssociation>
        <listOfReactants>
          <speciesReference constant="true" species="M_C00350__cytop" stoichiometry="1"/>
          <speciesReference constant="true" species="M_C00002__cytop" stoichiometry="1"/>
          <speciesReference constant="true" species="M_C00001__cytop" stoichiometry="1"/>
        </listOfReactants>
        <listOfProducts>
          <speciesReference constant="true" species="M_C00350__extr" stoichiometry="1"/>
          <speciesReference constant="true" species="M_C00008__cytop" stoichiometry="1"/>
          <speciesReference constant="true" species="M_C00009__cytop" stoichiometry="1"/>
        </listOfProducts>
      </reaction>
      <reaction fbc:lowerFluxBound="merlin_defaulLB" fbc:upperFluxBound="merlin_defaulUB" id="R_R00922__mito" metaid="ff97b309-347a-44a9-8983-69641e35bf42" name="2-Methyl-3-oxopropanoate + CoA + NAD+ &lt;=> Propanoyl-CoA + CO2 + NADH + H+" reversible="true">
        <annotation>
	<rdf:RDF xmlns:rdf="http://www.w3.org/1999/02/22-rdf-syntax-ns#" xmlns:bqbiol="http://biomodels.net/biology-qualifiers/">
	<rdf:Description rdf:about="#ff97b309-347a-44a9-8983-69641e35bf42">
              <bqbiol:isRelatedTo>
	<rdf:Bag>
	<rdf:li rdf:resource="http://identifiers.org/ec-code/1.2.1.27"/>
	</rdf:Bag>
	</bqbiol:isRelatedTo>
	
	<bqbiol:is>
	<rdf:Bag>
	<rdf:li rdf:resource="http://identifiers.org/kegg.reaction/R00922"/>
	</rdf:Bag>
	</bqbiol:is>
	</rdf:Description>
	</rdf:RDF>
	</annotation>
              <fbc:geneProductAssociation xmlns:fbc="http://www.sbml.org/sbml/level3/version1/fbc/version2">
          <fbc:or>
            <fbc:geneProductRef fbc:geneProduct="G_CNAG_00735"/>
            <fbc:geneProductRef fbc:geneProduct="G_CNAG_01075"/>
            <fbc:geneProductRef fbc:geneProduct="G_CNAG_04351"/>
          </fbc:or>
        </fbc:geneProductAssociation>
        <listOfReactants>
          <speciesReference constant="true" species="M_C00003__mito" stoichiometry="1"/>
          <speciesReference constant="true" species="M_C00349__mito" stoichiometry="1"/>
          <speciesReference constant="true" species="M_C00010__mito" stoichiometry="1"/>
        </listOfReactants>
        <listOfProducts>
          <speciesReference constant="true" species="M_C00011__mito" stoichiometry="1"/>
          <speciesReference constant="true" species="M_C00100__mito" stoichiometry="1"/>
          <speciesReference constant="true" species="M_C00080__mito" stoichiometry="1"/>
          <speciesReference constant="true" species="M_C00004__mito" stoichiometry="1"/>
        </listOfProducts>
      </reaction>
      <reaction fbc:lowerFluxBound="merlin_0_bound" fbc:upperFluxBound="merlin_defaulUB" id="R_TZ3101352_MITMEM__mitmem" name="ATP (cytop) + H2O (cytop) + H+ (mito) + Phosphatidate (cytop) => Orthophosphate (cytop) + ADP (cytop) + H+ (cytop) + Phosphatidate (mito)" reversible="false">
        <fbc:geneProductAssociation xmlns:fbc="http://www.sbml.org/sbml/level3/version1/fbc/version2">
          <fbc:or>
            <fbc:geneProductRef fbc:geneProduct="G_CNAG_00383"/>
            <fbc:geneProductRef fbc:geneProduct="G_CNAG_00383"/>
          </fbc:or>
        </fbc:geneProductAssociation>
        <listOfReactants>
          <speciesReference constant="true" species="M_C00416__cytop" stoichiometry="1"/>
          <speciesReference constant="true" species="M_C00080__mito" stoichiometry="1"/>
          <speciesReference constant="true" species="M_C00002__cytop" stoichiometry="1"/>
          <speciesReference constant="true" species="M_C00001__cytop" stoichiometry="1"/>
        </listOfReactants>
        <listOfProducts>
          <speciesReference constant="true" species="M_C00008__cytop" stoichiometry="1"/>
          <speciesReference constant="true" species="M_C00009__cytop" stoichiometry="1"/>
          <speciesReference constant="true" species="M_C00416__mito" stoichiometry="1"/>
          <speciesReference constant="true" species="M_C00080__cytop" stoichiometry="1"/>
        </listOfProducts>
      </reaction>
      <reaction fbc:lowerFluxBound="merlin_0_bound" fbc:upperFluxBound="merlin_defaulUB" id="R_R01288__cytop" metaid="_5043f99f-349f-4426-839a-c44e11b5f42e" name="O-Succinyl-L-homoserine + Hydrogen sulfide => L-Homocysteine + Succinate" reversible="false">
        <annotation>
	<rdf:RDF xmlns:rdf="http://www.w3.org/1999/02/22-rdf-syntax-ns#" xmlns:bqbiol="http://biomodels.net/biology-qualifiers/">
	<rdf:Description rdf:about="#_5043f99f-349f-4426-839a-c44e11b5f42e">
              <bqbiol:isRelatedTo>
	<rdf:Bag>
	<rdf:li rdf:resource="http://identifiers.org/ec-code/2.5.1.48"/>
	</rdf:Bag>
	</bqbiol:isRelatedTo>
	
	<bqbiol:is>
	<rdf:Bag>
	<rdf:li rdf:resource="http://identifiers.org/kegg.reaction/R01288"/>
	</rdf:Bag>
	</bqbiol:is>
	</rdf:Description>
	</rdf:RDF>
	</annotation>
              <fbc:geneProductAssociation xmlns:fbc="http://www.sbml.org/sbml/level3/version1/fbc/version2">
          <fbc:geneProductRef fbc:geneProduct="G_CNAG_01609"/>
        </fbc:geneProductAssociation>
        <listOfReactants>
          <speciesReference constant="true" species="M_C01118__cytop" stoichiometry="1"/>
          <speciesReference constant="true" species="M_C00283__cytop" stoichiometry="1"/>
        </listOfReactants>
        <listOfProducts>
          <speciesReference constant="true" species="M_C00042__cytop" stoichiometry="1"/>
          <speciesReference constant="true" species="M_C00155__cytop" stoichiometry="1"/>
        </listOfProducts>
      </reaction>
      <reaction fbc:lowerFluxBound="merlin_0_bound" fbc:upperFluxBound="merlin_defaulUB" id="R_TI2903717_CYTMEM__cytmem" name="1.0 CTP (cytop) + 1.0 dTDP (extr) => 1.0 dTDP (cytop) + 1.0 CTP (extr)" reversible="false">
        <fbc:geneProductAssociation xmlns:fbc="http://www.sbml.org/sbml/level3/version1/fbc/version2">
          <fbc:geneProductRef fbc:geneProduct="G_CNAG_01288"/>
        </fbc:geneProductAssociation>
        <listOfReactants>
          <speciesReference constant="true" species="M_C00363__extr" stoichiometry="1"/>
          <speciesReference constant="true" species="M_C00063__cytop" stoichiometry="1"/>
        </listOfReactants>
        <listOfProducts>
          <speciesReference constant="true" species="M_C00363__cytop" stoichiometry="1"/>
          <speciesReference constant="true" species="M_C00063__extr" stoichiometry="1"/>
        </listOfProducts>
      </reaction>
      <reaction fbc:lowerFluxBound="merlin_defaulLB" fbc:upperFluxBound="merlin_defaulUB" id="R_R09031__cytop" metaid="f2b6fde7-f714-41f7-92b4-e4b01c70bf66" name="D-Allulose 6-phosphate &lt;=> beta-D-Fructose 6-phosphate" reversible="true">
        <annotation>
	<rdf:RDF xmlns:rdf="http://www.w3.org/1999/02/22-rdf-syntax-ns#" xmlns:bqbiol="http://biomodels.net/biology-qualifiers/">
	<rdf:Description rdf:about="#f2b6fde7-f714-41f7-92b4-e4b01c70bf66">
	<bqbiol:is>
	<rdf:Bag>
	<rdf:li rdf:resource="http://identifiers.org/kegg.reaction/R09031"/>
	</rdf:Bag>
	</bqbiol:is>
	</rdf:Description>
	</rdf:RDF>
	</annotation>
              <listOfReactants>
          <speciesReference constant="true" species="M_C18096__cytop" stoichiometry="1"/>
        </listOfReactants>
        <listOfProducts>
          <speciesReference constant="true" species="M_C05345__cytop" stoichiometry="1"/>
        </listOfProducts>
      </reaction>
      <reaction fbc:lowerFluxBound="merlin_defaulLB" fbc:upperFluxBound="merlin_defaulUB" id="R_R00238__cytop" metaid="_395b55a3-43d8-4337-b0c5-d05dad2019e4" name="2 Acetyl-CoA &lt;=> CoA + Acetoacetyl-CoA" reversible="true">
        <annotation>
	<rdf:RDF xmlns:rdf="http://www.w3.org/1999/02/22-rdf-syntax-ns#" xmlns:bqbiol="http://biomodels.net/biology-qualifiers/">
	<rdf:Description rdf:about="#_395b55a3-43d8-4337-b0c5-d05dad2019e4">
              <bqbiol:isRelatedTo>
	<rdf:Bag>
	<rdf:li rdf:resource="http://identifiers.org/ec-code/2.3.1.16"/>
	</rdf:Bag>
	</bqbiol:isRelatedTo>
	
	<bqbiol:is>
	<rdf:Bag>
	<rdf:li rdf:resource="http://identifiers.org/kegg.reaction/R00238"/>
	</rdf:Bag>
	</bqbiol:is>
	</rdf:Description>
	</rdf:RDF>
	</annotation>
              <fbc:geneProductAssociation xmlns:fbc="http://www.sbml.org/sbml/level3/version1/fbc/version2">
          <fbc:geneProductRef fbc:geneProduct="G_CNAG_00490"/>
        </fbc:geneProductAssociation>
        <listOfReactants>
          <speciesReference constant="true" species="M_C00024__cytop" stoichiometry="2"/>
        </listOfReactants>
        <listOfProducts>
          <speciesReference constant="true" species="M_C00332__cytop" stoichiometry="1"/>
          <speciesReference constant="true" species="M_C00010__cytop" stoichiometry="1"/>
        </listOfProducts>
      </reaction>
      <reaction fbc:lowerFluxBound="merlin_0_bound" fbc:upperFluxBound="merlin_defaulUB" id="R_TO0019001_CYTMEM__cytmem" name="1.0 alpha-D-Glucose (extr) => 1.0 alpha-D-Glucose (cytop)" reversible="false">
        <fbc:geneProductAssociation xmlns:fbc="http://www.sbml.org/sbml/level3/version1/fbc/version2">
          <fbc:or>
            <fbc:geneProductRef fbc:geneProduct="G_CNAG_05336"/>
            <fbc:geneProductRef fbc:geneProduct="G_CNAG_01835"/>
            <fbc:geneProductRef fbc:geneProduct="G_CNAG_06521"/>
            <fbc:geneProductRef fbc:geneProduct="G_CNAG_04920"/>
            <fbc:geneProductRef fbc:geneProduct="G_CNAG_04931"/>
            <fbc:geneProductRef fbc:geneProduct="G_CNAG_05336"/>
            <fbc:geneProductRef fbc:geneProduct="G_CNAG_06290"/>
            <fbc:geneProductRef fbc:geneProduct="G_CNAG_05336"/>
            <fbc:geneProductRef fbc:geneProduct="G_CNAG_04920"/>
            <fbc:geneProductRef fbc:geneProduct="G_CNAG_05387"/>
          </fbc:or>
        </fbc:geneProductAssociation>
        <listOfReactants>
          <speciesReference constant="true" species="M_C00267__extr" stoichiometry="1"/>
        </listOfReactants>
        <listOfProducts>
          <speciesReference constant="true" species="M_C00267__cytop" stoichiometry="1"/>
        </listOfProducts>
      </reaction>
      <reaction fbc:lowerFluxBound="merlin_defaulLB" fbc:upperFluxBound="merlin_defaulUB" id="R_R02747__cytop" metaid="ea931fa3-5dbf-475a-82cc-c6b451d17b2a" name="2-Acyl-sn-glycero-3-phosphocholine + H2O &lt;=> sn-Glycero-3-phosphocholine + Fatty acid" reversible="true">
        <annotation>
	<rdf:RDF xmlns:rdf="http://www.w3.org/1999/02/22-rdf-syntax-ns#" xmlns:bqbiol="http://biomodels.net/biology-qualifiers/">
	<rdf:Description rdf:about="#ea931fa3-5dbf-475a-82cc-c6b451d17b2a">
              <bqbiol:isRelatedTo>
	<rdf:Bag>
	<rdf:li rdf:resource="http://identifiers.org/ec-code/3.1.1.5"/>
	</rdf:Bag>
	</bqbiol:isRelatedTo>
	
	<bqbiol:is>
	<rdf:Bag>
	<rdf:li rdf:resource="http://identifiers.org/kegg.reaction/R02747"/>
	</rdf:Bag>
	</bqbiol:is>
	</rdf:Description>
	</rdf:RDF>
	</annotation>
              <fbc:geneProductAssociation xmlns:fbc="http://www.sbml.org/sbml/level3/version1/fbc/version2">
          <fbc:or>
            <fbc:geneProductRef fbc:geneProduct="G_CNAG_01298"/>
            <fbc:geneProductRef fbc:geneProduct="G_CNAG_06085"/>
          </fbc:or>
        </fbc:geneProductAssociation>
        <listOfReactants>
          <speciesReference constant="true" species="M_C04233__cytop" stoichiometry="1"/>
          <speciesReference constant="true" species="M_C00001__cytop" stoichiometry="1"/>
        </listOfReactants>
        <listOfProducts>
          <speciesReference constant="true" species="M_C00162__cytop" stoichiometry="1"/>
          <speciesReference constant="true" species="M_C00670__cytop" stoichiometry="1"/>
        </listOfProducts>
      </reaction>
      <reaction fbc:lowerFluxBound="merlin_defaulLB" fbc:upperFluxBound="merlin_defaulUB" id="R_R02464__cytop" metaid="b5bbd4e4-6c97-4f45-a7ff-32403391fbfe" name="Sphinganine 1-phosphate &lt;=> Ethanolamine phosphate + Hexadecanal" reversible="true">
        <annotation>
	<rdf:RDF xmlns:rdf="http://www.w3.org/1999/02/22-rdf-syntax-ns#" xmlns:bqbiol="http://biomodels.net/biology-qualifiers/">
	<rdf:Description rdf:about="#b5bbd4e4-6c97-4f45-a7ff-32403391fbfe">
              <bqbiol:isRelatedTo>
	<rdf:Bag>
	<rdf:li rdf:resource="http://identifiers.org/ec-code/4.1.2.27"/>
	</rdf:Bag>
	</bqbiol:isRelatedTo>
	
	<bqbiol:is>
	<rdf:Bag>
	<rdf:li rdf:resource="http://identifiers.org/kegg.reaction/R02464"/>
	</rdf:Bag>
	</bqbiol:is>
	</rdf:Description>
	</rdf:RDF>
	</annotation>
              <fbc:geneProductAssociation xmlns:fbc="http://www.sbml.org/sbml/level3/version1/fbc/version2">
          <fbc:geneProductRef fbc:geneProduct="G_CNAG_05389"/>
        </fbc:geneProductAssociation>
        <listOfReactants>
          <speciesReference constant="true" species="M_C01120__cytop" stoichiometry="1"/>
        </listOfReactants>
        <listOfProducts>
          <speciesReference constant="true" species="M_C00517__cytop" stoichiometry="1"/>
          <speciesReference constant="true" species="M_C00346__cytop" stoichiometry="1"/>
        </listOfProducts>
      </reaction>
      <reaction fbc:lowerFluxBound="merlin_0_bound" fbc:upperFluxBound="merlin_defaulUB" id="R_R02736__cytop" metaid="_72ba4bca-bc1d-4ab7-aae1-c64a90184b9e" name="beta-D-Glucose 6-phosphate + NADP+ => D-Glucono-1,5-lactone 6-phosphate + NADPH + H+" reversible="false">
        <annotation>
	<rdf:RDF xmlns:rdf="http://www.w3.org/1999/02/22-rdf-syntax-ns#" xmlns:bqbiol="http://biomodels.net/biology-qualifiers/">
	<rdf:Description rdf:about="#_72ba4bca-bc1d-4ab7-aae1-c64a90184b9e">
              <bqbiol:isRelatedTo>
	<rdf:Bag>
	<rdf:li rdf:resource="http://identifiers.org/ec-code/1.1.1.49"/>
	<rdf:li rdf:resource="http://identifiers.org/ec-code/1.1.1.363"/>
	</rdf:Bag>
	</bqbiol:isRelatedTo>
	
	<bqbiol:is>
	<rdf:Bag>
	<rdf:li rdf:resource="http://identifiers.org/kegg.reaction/R02736"/>
	</rdf:Bag>
	</bqbiol:is>
	</rdf:Description>
	</rdf:RDF>
	</annotation>
              <fbc:geneProductAssociation xmlns:fbc="http://www.sbml.org/sbml/level3/version1/fbc/version2">
          <fbc:geneProductRef fbc:geneProduct="G_CNAG_03245"/>
        </fbc:geneProductAssociation>
        <listOfReactants>
          <speciesReference constant="true" species="M_C00006__cytop" stoichiometry="1"/>
          <speciesReference constant="true" species="M_C01172__cytop" stoichiometry="1"/>
        </listOfReactants>
        <listOfProducts>
          <speciesReference constant="true" species="M_C01236__cytop" stoichiometry="1"/>
          <speciesReference constant="true" species="M_C00005__cytop" stoichiometry="1"/>
          <speciesReference constant="true" species="M_C00080__cytop" stoichiometry="1"/>
        </listOfProducts>
      </reaction>
      <reaction fbc:lowerFluxBound="merlin_0_bound" fbc:upperFluxBound="merlin_defaulUB" id="R_EX_C16543__dra" name="Drain to NPC" reversible="false">
        <listOfReactants>
          <speciesReference constant="true" species="M_C16543__extr" stoichiometry="1"/>
        </listOfReactants>
      </reaction>
      <reaction fbc:lowerFluxBound="merlin_0_bound" fbc:upperFluxBound="merlin_defaulUB" id="R_EX_C03742__dra" name="Drain to (S)-4-Hydroxymandelonitrile" reversible="false">
        <listOfReactants>
          <speciesReference constant="true" species="M_C03742__extr" stoichiometry="1"/>
        </listOfReactants>
      </reaction>
      <reaction fbc:lowerFluxBound="merlin_0_bound" fbc:upperFluxBound="merlin_defaulUB" id="R_TZ3101350_CYTMEM__cytmem" name="1.0 H2O (cytop) + 1.0 ATP (cytop) + 1.0 1-Radyl-2-acyl-sn-glycero-3-phosphocholine (cytop) + 1.0 H+ (extr) => 1.0 H+ (cytop) + 1.0 ADP (cytop) + 1.0 Orthophosphate (cytop) + 1.0 1-Radyl-2-acyl-sn-glycero-3-phosphocholine (extr)" reversible="false">
        <fbc:geneProductAssociation xmlns:fbc="http://www.sbml.org/sbml/level3/version1/fbc/version2">
          <fbc:or>
            <fbc:geneProductRef fbc:geneProduct="G_CNAG_00383"/>
            <fbc:geneProductRef fbc:geneProduct="G_CNAG_00383"/>
          </fbc:or>
        </fbc:geneProductAssociation>
        <listOfReactants>
          <speciesReference constant="true" species="M_C05212__cytop" stoichiometry="1"/>
          <speciesReference constant="true" species="M_C00080__extr" stoichiometry="1"/>
          <speciesReference constant="true" species="M_C00002__cytop" stoichiometry="1"/>
          <speciesReference constant="true" species="M_C00001__cytop" stoichiometry="1"/>
        </listOfReactants>
        <listOfProducts>
          <speciesReference constant="true" species="M_C05212__extr" stoichiometry="1"/>
          <speciesReference constant="true" species="M_C00008__cytop" stoichiometry="1"/>
          <speciesReference constant="true" species="M_C00009__cytop" stoichiometry="1"/>
          <speciesReference constant="true" species="M_C00080__cytop" stoichiometry="1"/>
        </listOfProducts>
      </reaction>
      <reaction fbc:lowerFluxBound="merlin_0_bound" fbc:upperFluxBound="merlin_defaulUB" id="R_TI3000175_CYTMEM__cytmem" name="1.0 H2O (cytop) + 1.0 beta-Alanyl-N(pi)-methyl-L-histidine (cytop) + 1.0 ATP (cytop) => 1.0 ADP (cytop) + 1.0 Orthophosphate (cytop) + 1.0 beta-Alanyl-N(pi)-methyl-L-histidine (extr)" reversible="false">
        <fbc:geneProductAssociation xmlns:fbc="http://www.sbml.org/sbml/level3/version1/fbc/version2">
          <fbc:geneProductRef fbc:geneProduct="G_CNAG_00796"/>
        </fbc:geneProductAssociation>
        <listOfReactants>
          <speciesReference constant="true" species="M_C01262__cytop" stoichiometry="1"/>
          <speciesReference constant="true" species="M_C00002__cytop" stoichiometry="1"/>
          <speciesReference constant="true" species="M_C00001__cytop" stoichiometry="1"/>
        </listOfReactants>
        <listOfProducts>
          <speciesReference constant="true" species="M_C01262__extr" stoichiometry="1"/>
          <speciesReference constant="true" species="M_C00008__cytop" stoichiometry="1"/>
          <speciesReference constant="true" species="M_C00009__cytop" stoichiometry="1"/>
        </listOfProducts>
      </reaction>
      <reaction fbc:lowerFluxBound="merlin_defaulLB" fbc:upperFluxBound="merlin_defaulUB" id="R_R01959__cytop" metaid="f6452705-7dbf-4a05-9c11-bca365ac3a8b" name="L-Formylkynurenine + H2O &lt;=> Formate + L-Kynurenine" reversible="true">
        <annotation>
	<rdf:RDF xmlns:rdf="http://www.w3.org/1999/02/22-rdf-syntax-ns#" xmlns:bqbiol="http://biomodels.net/biology-qualifiers/">
	<rdf:Description rdf:about="#f6452705-7dbf-4a05-9c11-bca365ac3a8b">
              <bqbiol:isRelatedTo>
	<rdf:Bag>
	<rdf:li rdf:resource="http://identifiers.org/ec-code/3.5.1.9"/>
	</rdf:Bag>
	</bqbiol:isRelatedTo>
	
	<bqbiol:is>
	<rdf:Bag>
	<rdf:li rdf:resource="http://identifiers.org/kegg.reaction/R01959"/>
	</rdf:Bag>
	</bqbiol:is>
	</rdf:Description>
	</rdf:RDF>
	</annotation>
              <listOfReactants>
          <speciesReference constant="true" species="M_C02700__cytop" stoichiometry="1"/>
          <speciesReference constant="true" species="M_C00001__cytop" stoichiometry="1"/>
        </listOfReactants>
        <listOfProducts>
          <speciesReference constant="true" species="M_C00328__cytop" stoichiometry="1"/>
          <speciesReference constant="true" species="M_C00058__cytop" stoichiometry="1"/>
        </listOfProducts>
      </reaction>
      <reaction fbc:lowerFluxBound="merlin_0_bound" fbc:upperFluxBound="merlin_defaulUB" id="R_R02894__pero" metaid="_048d047c-db08-4cc1-b70e-6f840f557817" name="D-Proline + Oxygen => 1-Pyrroline-2-carboxylate + Hydrogen peroxide" reversible="false">
        <annotation>
	<rdf:RDF xmlns:rdf="http://www.w3.org/1999/02/22-rdf-syntax-ns#" xmlns:bqbiol="http://biomodels.net/biology-qualifiers/">
	<rdf:Description rdf:about="#_048d047c-db08-4cc1-b70e-6f840f557817">
              <bqbiol:isRelatedTo>
	<rdf:Bag>
	<rdf:li rdf:resource="http://identifiers.org/ec-code/1.4.3.3"/>
	</rdf:Bag>
	</bqbiol:isRelatedTo>
	
	<bqbiol:is>
	<rdf:Bag>
	<rdf:li rdf:resource="http://identifiers.org/kegg.reaction/R02894"/>
	</rdf:Bag>
	</bqbiol:is>
	</rdf:Description>
	</rdf:RDF>
	</annotation>
              <fbc:geneProductAssociation xmlns:fbc="http://www.sbml.org/sbml/level3/version1/fbc/version2">
          <fbc:or>
            <fbc:geneProductRef fbc:geneProduct="G_CNAG_02532"/>
            <fbc:geneProductRef fbc:geneProduct="G_CNAG_05802"/>
            <fbc:geneProductRef fbc:geneProduct="G_CNAG_03562"/>
          </fbc:or>
        </fbc:geneProductAssociation>
        <listOfReactants>
          <speciesReference constant="true" species="M_C00007__pero" stoichiometry="1"/>
          <speciesReference constant="true" species="M_C00763__pero" stoichiometry="1"/>
        </listOfReactants>
        <listOfProducts>
          <speciesReference constant="true" species="M_C03564__pero" stoichiometry="1"/>
          <speciesReference constant="true" species="M_C00027__pero" stoichiometry="1"/>
        </listOfProducts>
      </reaction>
      <reaction fbc:lowerFluxBound="merlin_defaulLB" fbc:upperFluxBound="merlin_defaulUB" id="R_R12658__mito" metaid="_130afe10-34d6-443e-bc41-1c6ff27fc7b5" name="Oxygen + 2-Hexaprenyl-6-methoxyphenol &lt;=> H2O + 2-Hexaprenyl-6-methoxy-1,4-benzoquinone" reversible="true">
        <annotation>
	<rdf:RDF xmlns:rdf="http://www.w3.org/1999/02/22-rdf-syntax-ns#" xmlns:bqbiol="http://biomodels.net/biology-qualifiers/">
	<rdf:Description rdf:about="#_130afe10-34d6-443e-bc41-1c6ff27fc7b5">
	<bqbiol:is>
	<rdf:Bag>
	<rdf:li rdf:resource="http://identifiers.org/kegg.reaction/R12658"/>
	</rdf:Bag>
	</bqbiol:is>
	</rdf:Description>
	</rdf:RDF>
	</annotation>
              <listOfReactants>
          <speciesReference constant="true" species="M_C05802__mito" stoichiometry="1"/>
          <speciesReference constant="true" species="M_C00007__mito" stoichiometry="1"/>
        </listOfReactants>
        <listOfProducts>
          <speciesReference constant="true" species="M_C00001__mito" stoichiometry="1"/>
          <speciesReference constant="true" species="M_C05803__mito" stoichiometry="1"/>
        </listOfProducts>
      </reaction>
      <reaction fbc:lowerFluxBound="merlin_defaulLB" fbc:upperFluxBound="merlin_defaulUB" id="R_R08384__cytop" metaid="_37206d77-4e55-4170-829e-034f87330e20" name="9-cis-Retinal + Oxygen + H2O &lt;=> 9-cis-Retinoic acid + Hydrogen peroxide" reversible="true">
        <annotation>
	<rdf:RDF xmlns:rdf="http://www.w3.org/1999/02/22-rdf-syntax-ns#" xmlns:bqbiol="http://biomodels.net/biology-qualifiers/">
	<rdf:Description rdf:about="#_37206d77-4e55-4170-829e-034f87330e20">
              <bqbiol:isRelatedTo>
	<rdf:Bag>
	<rdf:li rdf:resource="http://identifiers.org/ec-code/1.2.3.1"/>
	</rdf:Bag>
	</bqbiol:isRelatedTo>
	
	<bqbiol:is>
	<rdf:Bag>
	<rdf:li rdf:resource="http://identifiers.org/kegg.reaction/R08384"/>
	</rdf:Bag>
	</bqbiol:is>
	</rdf:Description>
	</rdf:RDF>
	</annotation>
              <fbc:geneProductAssociation xmlns:fbc="http://www.sbml.org/sbml/level3/version1/fbc/version2">
          <fbc:or>
            <fbc:geneProductRef fbc:geneProduct="G_CNAG_05731"/>
            <fbc:geneProductRef fbc:geneProduct="G_CNAG_02030"/>
          </fbc:or>
        </fbc:geneProductAssociation>
        <listOfReactants>
          <speciesReference constant="true" species="M_C00007__cytop" stoichiometry="1"/>
          <speciesReference constant="true" species="M_C16681__cytop" stoichiometry="1"/>
          <speciesReference constant="true" species="M_C00001__cytop" stoichiometry="1"/>
        </listOfReactants>
        <listOfProducts>
          <speciesReference constant="true" species="M_C00027__cytop" stoichiometry="1"/>
          <speciesReference constant="true" species="M_C15493__cytop" stoichiometry="1"/>
        </listOfProducts>
      </reaction>
      <reaction fbc:lowerFluxBound="merlin_0_bound" fbc:upperFluxBound="merlin_defaulUB" id="R_EX_C00956__dra" name="Drain to L-2-Aminoadipate" reversible="false">
        <listOfReactants>
          <speciesReference constant="true" species="M_C00956__extr" stoichiometry="1"/>
        </listOfReactants>
      </reaction>
      <reaction fbc:lowerFluxBound="merlin_defaulLB" fbc:upperFluxBound="merlin_defaulUB" id="R_R02326__cytop" metaid="_68aec784-c44b-413b-bffa-05cc48b22aee" name="ATP + dCDP &lt;=> ADP + dCTP" reversible="true">
        <annotation>
	<rdf:RDF xmlns:rdf="http://www.w3.org/1999/02/22-rdf-syntax-ns#" xmlns:bqbiol="http://biomodels.net/biology-qualifiers/">
	<rdf:Description rdf:about="#_68aec784-c44b-413b-bffa-05cc48b22aee">
              <bqbiol:isRelatedTo>
	<rdf:Bag>
	<rdf:li rdf:resource="http://identifiers.org/ec-code/2.7.4.6"/>
	</rdf:Bag>
	</bqbiol:isRelatedTo>
	
	<bqbiol:is>
	<rdf:Bag>
	<rdf:li rdf:resource="http://identifiers.org/kegg.reaction/R02326"/>
	</rdf:Bag>
	</bqbiol:is>
	</rdf:Description>
	</rdf:RDF>
	</annotation>
              <fbc:geneProductAssociation xmlns:fbc="http://www.sbml.org/sbml/level3/version1/fbc/version2">
          <fbc:or>
            <fbc:geneProductRef fbc:geneProduct="G_CNAG_04577"/>
            <fbc:geneProductRef fbc:geneProduct="G_CNAG_02285"/>
          </fbc:or>
        </fbc:geneProductAssociation>
        <listOfReactants>
          <speciesReference constant="true" species="M_C00002__cytop" stoichiometry="1"/>
          <speciesReference constant="true" species="M_C00705__cytop" stoichiometry="1"/>
        </listOfReactants>
        <listOfProducts>
          <speciesReference constant="true" species="M_C00458__cytop" stoichiometry="1"/>
          <speciesReference constant="true" species="M_C00008__cytop" stoichiometry="1"/>
        </listOfProducts>
      </reaction>
      <reaction fbc:lowerFluxBound="merlin_0_bound" fbc:upperFluxBound="merlin_defaulUB" id="R_EX_C00105__dra" name="Drain to UMP" reversible="false">
        <listOfReactants>
          <speciesReference constant="true" species="M_C00105__extr" stoichiometry="1"/>
        </listOfReactants>
      </reaction>
      <reaction fbc:lowerFluxBound="merlin_0_bound" fbc:upperFluxBound="merlin_defaulUB" id="R_EX_C00266__dra" name="Drain to Glycolaldehyde" reversible="false">
        <listOfReactants>
          <speciesReference constant="true" species="M_C00266__extr" stoichiometry="1"/>
        </listOfReactants>
      </reaction>
      <reaction fbc:lowerFluxBound="merlin_0_bound" fbc:upperFluxBound="merlin_defaulUB" id="R_R02315__cytop" metaid="ad5210c2-6b64-46d4-9ba5-145f319a5467" name="NADPH + L-2-Aminoadipate 6-semialdehyde + L-Glutamate + H+ => H2O + NADP+ + N6-(L-1,3-Dicarboxypropyl)-L-lysine" reversible="false">
        <annotation>
	<rdf:RDF xmlns:rdf="http://www.w3.org/1999/02/22-rdf-syntax-ns#" xmlns:bqbiol="http://biomodels.net/biology-qualifiers/">
	<rdf:Description rdf:about="#ad5210c2-6b64-46d4-9ba5-145f319a5467">
              <bqbiol:isRelatedTo>
	<rdf:Bag>
	<rdf:li rdf:resource="http://identifiers.org/ec-code/1.5.1.10"/>
	</rdf:Bag>
	</bqbiol:isRelatedTo>
	
	<bqbiol:is>
	<rdf:Bag>
	<rdf:li rdf:resource="http://identifiers.org/kegg.reaction/R02315"/>
	</rdf:Bag>
	</bqbiol:is>
	</rdf:Description>
	</rdf:RDF>
	</annotation>
              <fbc:geneProductAssociation xmlns:fbc="http://www.sbml.org/sbml/level3/version1/fbc/version2">
          <fbc:geneProductRef fbc:geneProduct="G_CNAG_00247"/>
        </fbc:geneProductAssociation>
        <listOfReactants>
          <speciesReference constant="true" species="M_C00005__cytop" stoichiometry="1"/>
          <speciesReference constant="true" species="M_C00025__cytop" stoichiometry="1"/>
          <speciesReference constant="true" species="M_C04076__cytop" stoichiometry="1"/>
          <speciesReference constant="true" species="M_C00080__cytop" stoichiometry="1"/>
        </listOfReactants>
        <listOfProducts>
          <speciesReference constant="true" species="M_C00006__cytop" stoichiometry="1"/>
          <speciesReference constant="true" species="M_C00449__cytop" stoichiometry="1"/>
          <speciesReference constant="true" species="M_C00001__cytop" stoichiometry="1"/>
        </listOfProducts>
      </reaction>
      <reaction fbc:lowerFluxBound="merlin_0_bound" fbc:upperFluxBound="merlin_defaulUB" id="R_R1_Inositol_Pathway__cytop" name="L-Gulonate => 2 H+ + 2-Dehydro-L-idonate" reversible="false">
        <listOfReactants>
          <speciesReference constant="true" species="M_C00800__cytop" stoichiometry="1"/>
        </listOfReactants>
        <listOfProducts>
          <speciesReference constant="true" species="M_C15673__cytop" stoichiometry="1"/>
          <speciesReference constant="true" species="M_C00080__cytop" stoichiometry="2"/>
        </listOfProducts>
      </reaction>
      <reaction fbc:lowerFluxBound="merlin_0_bound" fbc:upperFluxBound="merlin_defaulUB" id="R_TO0012802_CYTMEM__cytmem" name="1.0 Phosphatidylinositol-3,4,5-trisphosphate (extr) => 1.0 Phosphatidylinositol-3,4,5-trisphosphate (cytop)" reversible="false">
        <fbc:geneProductAssociation xmlns:fbc="http://www.sbml.org/sbml/level3/version1/fbc/version2">
          <fbc:geneProductRef fbc:geneProduct="G_CNAG_01055"/>
        </fbc:geneProductAssociation>
        <listOfReactants>
          <speciesReference constant="true" species="M_C05981__extr" stoichiometry="1"/>
        </listOfReactants>
        <listOfProducts>
          <speciesReference constant="true" species="M_C05981__cytop" stoichiometry="1"/>
        </listOfProducts>
      </reaction>
      <reaction fbc:lowerFluxBound="merlin_defaulLB" fbc:upperFluxBound="merlin_defaulUB" id="R_R08307__mito" metaid="_92227da8-27a5-46fd-aa25-8f34983156d4" name="3-Carbamoyl-2-phenylpropionaldehyde + NAD+ + H2O &lt;=> 3-Carbamoyl-2-phenylpropionic acid + NADH + H+" reversible="true">
        <annotation>
	<rdf:RDF xmlns:rdf="http://www.w3.org/1999/02/22-rdf-syntax-ns#" xmlns:bqbiol="http://biomodels.net/biology-qualifiers/">
	<rdf:Description rdf:about="#_92227da8-27a5-46fd-aa25-8f34983156d4">
              <bqbiol:isRelatedTo>
	<rdf:Bag>
	<rdf:li rdf:resource="http://identifiers.org/ec-code/1.2.1.5"/>
	</rdf:Bag>
	</bqbiol:isRelatedTo>
	
	<bqbiol:is>
	<rdf:Bag>
	<rdf:li rdf:resource="http://identifiers.org/kegg.reaction/R08307"/>
	</rdf:Bag>
	</bqbiol:is>
	</rdf:Description>
	</rdf:RDF>
	</annotation>
              <fbc:geneProductAssociation xmlns:fbc="http://www.sbml.org/sbml/level3/version1/fbc/version2">
          <fbc:or>
            <fbc:geneProductRef fbc:geneProduct="G_CNAG_06628"/>
            <fbc:geneProductRef fbc:geneProduct="G_CNAG_01078"/>
            <fbc:geneProductRef fbc:geneProduct="G_CNAG_03269"/>
          </fbc:or>
        </fbc:geneProductAssociation>
        <listOfReactants>
          <speciesReference constant="true" species="M_C16587__mito" stoichiometry="1"/>
          <speciesReference constant="true" species="M_C00001__mito" stoichiometry="1"/>
          <speciesReference constant="true" species="M_C00003__mito" stoichiometry="1"/>
        </listOfReactants>
        <listOfProducts>
          <speciesReference constant="true" species="M_C00080__mito" stoichiometry="1"/>
          <speciesReference constant="true" species="M_C16591__mito" stoichiometry="1"/>
          <speciesReference constant="true" species="M_C00004__mito" stoichiometry="1"/>
        </listOfProducts>
      </reaction>
      <reaction fbc:lowerFluxBound="merlin_0_bound" fbc:upperFluxBound="merlin_defaulUB" id="R_EX_C05838__dra" name="Drain to cis-2-Hydroxycinnamate" reversible="false">
        <listOfReactants>
          <speciesReference constant="true" species="M_C05838__extr" stoichiometry="1"/>
        </listOfReactants>
      </reaction>
      <reaction fbc:lowerFluxBound="merlin_0_bound" fbc:upperFluxBound="merlin_defaulUB" id="R_R01676__cytop" metaid="_5b010e40-7a6b-451b-af11-f2191e1d2b21" name="Guanine + H2O => Xanthine + Ammonia" reversible="false">
        <annotation>
	<rdf:RDF xmlns:rdf="http://www.w3.org/1999/02/22-rdf-syntax-ns#" xmlns:bqbiol="http://biomodels.net/biology-qualifiers/">
	<rdf:Description rdf:about="#_5b010e40-7a6b-451b-af11-f2191e1d2b21">
              <bqbiol:isRelatedTo>
	<rdf:Bag>
	<rdf:li rdf:resource="http://identifiers.org/ec-code/3.5.4.3"/>
	</rdf:Bag>
	</bqbiol:isRelatedTo>
	
	<bqbiol:is>
	<rdf:Bag>
	<rdf:li rdf:resource="http://identifiers.org/kegg.reaction/R01676"/>
	</rdf:Bag>
	</bqbiol:is>
	</rdf:Description>
	</rdf:RDF>
	</annotation>
              <fbc:geneProductAssociation xmlns:fbc="http://www.sbml.org/sbml/level3/version1/fbc/version2">
          <fbc:geneProductRef fbc:geneProduct="G_CNAG_06371"/>
        </fbc:geneProductAssociation>
        <listOfReactants>
          <speciesReference constant="true" species="M_C00242__cytop" stoichiometry="1"/>
          <speciesReference constant="true" species="M_C00001__cytop" stoichiometry="1"/>
        </listOfReactants>
        <listOfProducts>
          <speciesReference constant="true" species="M_C00014__cytop" stoichiometry="1"/>
          <speciesReference constant="true" species="M_C00385__cytop" stoichiometry="1"/>
        </listOfProducts>
      </reaction>
      <reaction fbc:lowerFluxBound="merlin_0_bound" fbc:upperFluxBound="merlin_defaulUB" id="R_R00996__cytop" metaid="bc1ace72-3f55-4016-93d6-5e2bce3e6412" name="L-Threonine => 2-Oxobutanoate + Ammonia" reversible="false">
        <annotation>
	<rdf:RDF xmlns:rdf="http://www.w3.org/1999/02/22-rdf-syntax-ns#" xmlns:bqbiol="http://biomodels.net/biology-qualifiers/">
	<rdf:Description rdf:about="#bc1ace72-3f55-4016-93d6-5e2bce3e6412">
              <bqbiol:isRelatedTo>
	<rdf:Bag>
	<rdf:li rdf:resource="http://identifiers.org/ec-code/4.3.1.19"/>
	</rdf:Bag>
	</bqbiol:isRelatedTo>
	
	<bqbiol:is>
	<rdf:Bag>
	<rdf:li rdf:resource="http://identifiers.org/kegg.reaction/R00996"/>
	</rdf:Bag>
	</bqbiol:is>
	</rdf:Description>
	</rdf:RDF>
	</annotation>
              <fbc:geneProductAssociation xmlns:fbc="http://www.sbml.org/sbml/level3/version1/fbc/version2">
          <fbc:geneProductRef fbc:geneProduct="G_CNAG_07529"/>
        </fbc:geneProductAssociation>
        <listOfReactants>
          <speciesReference constant="true" species="M_C00188__cytop" stoichiometry="1"/>
        </listOfReactants>
        <listOfProducts>
          <speciesReference constant="true" species="M_C00109__cytop" stoichiometry="1"/>
          <speciesReference constant="true" species="M_C00014__cytop" stoichiometry="1"/>
        </listOfProducts>
      </reaction>
      <reaction fbc:lowerFluxBound="merlin_0_bound" fbc:upperFluxBound="merlin_defaulUB" id="R_TO3000583_CYTMEM__cytmem" name="1.0 H2O (cytop) + 1.0 5-Dehydroavenasterol (extr) + 1.0 ATP (cytop) => 1.0 5-Dehydroavenasterol (cytop) + 1.0 ADP (cytop) + 1.0 Orthophosphate (cytop)" reversible="false">
        <fbc:geneProductAssociation xmlns:fbc="http://www.sbml.org/sbml/level3/version1/fbc/version2">
          <fbc:or>
            <fbc:geneProductRef fbc:geneProduct="G_CNAG_00796"/>
            <fbc:geneProductRef fbc:geneProduct="G_CNAG_06348"/>
            <fbc:geneProductRef fbc:geneProduct="G_CNAG_00730"/>
            <fbc:geneProductRef fbc:geneProduct="G_CNAG_00869"/>
            <fbc:geneProductRef fbc:geneProduct="G_CNAG_04098"/>
            <fbc:geneProductRef fbc:geneProduct="G_CNAG_07799"/>
            <fbc:geneProductRef fbc:geneProduct="G_CNAG_06338"/>
          </fbc:or>
        </fbc:geneProductAssociation>
        <listOfReactants>
          <speciesReference constant="true" species="M_C15783__extr" stoichiometry="1"/>
          <speciesReference constant="true" species="M_C00002__cytop" stoichiometry="1"/>
          <speciesReference constant="true" species="M_C00001__cytop" stoichiometry="1"/>
        </listOfReactants>
        <listOfProducts>
          <speciesReference constant="true" species="M_C00008__cytop" stoichiometry="1"/>
          <speciesReference constant="true" species="M_C15783__cytop" stoichiometry="1"/>
          <speciesReference constant="true" species="M_C00009__cytop" stoichiometry="1"/>
        </listOfProducts>
      </reaction>
      <reaction fbc:lowerFluxBound="merlin_0_bound" fbc:upperFluxBound="merlin_defaulUB" id="R_EX_C01494__dra" name="Drain to Ferulate" reversible="false">
        <listOfReactants>
          <speciesReference constant="true" species="M_C01494__extr" stoichiometry="1"/>
        </listOfReactants>
      </reaction>
      <reaction fbc:lowerFluxBound="merlin_0_bound" fbc:upperFluxBound="merlin_defaulUB" id="R_R02382__cytop" metaid="d36667b0-7cf1-4dd8-ba59-d42d2cc61a73" name="Tyramine + H2O + Oxygen => 4-Hydroxyphenylacetaldehyde + Ammonia + Hydrogen peroxide" reversible="false">
        <annotation>
	<rdf:RDF xmlns:rdf="http://www.w3.org/1999/02/22-rdf-syntax-ns#" xmlns:bqbiol="http://biomodels.net/biology-qualifiers/">
	<rdf:Description rdf:about="#d36667b0-7cf1-4dd8-ba59-d42d2cc61a73">
              <bqbiol:isRelatedTo>
	<rdf:Bag>
	<rdf:li rdf:resource="http://identifiers.org/ec-code/1.4.3.21"/>
	<rdf:li rdf:resource="http://identifiers.org/ec-code/1.4.3.4"/>
	<rdf:li rdf:resource="http://identifiers.org/ec-code/1.4.9.2"/>
	</rdf:Bag>
	</bqbiol:isRelatedTo>
	
	<bqbiol:is>
	<rdf:Bag>
	<rdf:li rdf:resource="http://identifiers.org/kegg.reaction/R02382"/>
	</rdf:Bag>
	</bqbiol:is>
	</rdf:Description>
	</rdf:RDF>
	</annotation>
              <fbc:geneProductAssociation xmlns:fbc="http://www.sbml.org/sbml/level3/version1/fbc/version2">
          <fbc:or>
            <fbc:geneProductRef fbc:geneProduct="G_CNAG_05027"/>
            <fbc:geneProductRef fbc:geneProduct="G_CNAG_05114"/>
          </fbc:or>
        </fbc:geneProductAssociation>
        <listOfReactants>
          <speciesReference constant="true" species="M_C00007__cytop" stoichiometry="1"/>
          <speciesReference constant="true" species="M_C00001__cytop" stoichiometry="1"/>
          <speciesReference constant="true" species="M_C00483__cytop" stoichiometry="1"/>
        </listOfReactants>
        <listOfProducts>
          <speciesReference constant="true" species="M_C00014__cytop" stoichiometry="1"/>
          <speciesReference constant="true" species="M_C00027__cytop" stoichiometry="1"/>
          <speciesReference constant="true" species="M_C03765__cytop" stoichiometry="1"/>
        </listOfProducts>
      </reaction>
      <reaction fbc:lowerFluxBound="merlin_0_bound" fbc:upperFluxBound="merlin_defaulUB" id="R_TO1000053_CYTMEM__cytmem" name="1.0 L-Glutamine (extr) + 1.0 H+ (extr) => 1.0 H+ (cytop) + 1.0 L-Glutamine (cytop)" reversible="false">
        <fbc:geneProductAssociation xmlns:fbc="http://www.sbml.org/sbml/level3/version1/fbc/version2">
          <fbc:or>
            <fbc:geneProductRef fbc:geneProduct="G_CNAG_02539"/>
            <fbc:geneProductRef fbc:geneProduct="G_CNAG_00597"/>
            <fbc:geneProductRef fbc:geneProduct="G_CNAG_05737"/>
            <fbc:geneProductRef fbc:geneProduct="G_CNAG_01118"/>
            <fbc:geneProductRef fbc:geneProduct="G_CNAG_07367"/>
            <fbc:geneProductRef fbc:geneProduct="G_CNAG_07449"/>
            <fbc:geneProductRef fbc:geneProduct="G_CNAG_07449"/>
            <fbc:geneProductRef fbc:geneProduct="G_CNAG_07902"/>
            <fbc:geneProductRef fbc:geneProduct="G_CNAG_07902"/>
            <fbc:geneProductRef fbc:geneProduct="G_CNAG_07367"/>
            <fbc:geneProductRef fbc:geneProduct="G_CNAG_07367"/>
            <fbc:geneProductRef fbc:geneProduct="G_CNAG_05345"/>
            <fbc:geneProductRef fbc:geneProduct="G_CNAG_05345"/>
            <fbc:geneProductRef fbc:geneProduct="G_CNAG_00597"/>
            <fbc:geneProductRef fbc:geneProduct="G_CNAG_00597"/>
          </fbc:or>
        </fbc:geneProductAssociation>
        <listOfReactants>
          <speciesReference constant="true" species="M_C00064__extr" stoichiometry="1"/>
          <speciesReference constant="true" species="M_C00080__extr" stoichiometry="1"/>
        </listOfReactants>
        <listOfProducts>
          <speciesReference constant="true" species="M_C00064__cytop" stoichiometry="1"/>
          <speciesReference constant="true" species="M_C00080__cytop" stoichiometry="1"/>
        </listOfProducts>
      </reaction>
      <reaction fbc:lowerFluxBound="merlin_defaulLB" fbc:upperFluxBound="merlin_defaulUB" id="R_R12658__cytop" metaid="d83f40c4-6dee-4386-9852-cfd5810a28b7" name="Oxygen + 2-Hexaprenyl-6-methoxyphenol &lt;=> H2O + 2-Hexaprenyl-6-methoxy-1,4-benzoquinone" reversible="true">
        <annotation>
	<rdf:RDF xmlns:rdf="http://www.w3.org/1999/02/22-rdf-syntax-ns#" xmlns:bqbiol="http://biomodels.net/biology-qualifiers/">
	<rdf:Description rdf:about="#d83f40c4-6dee-4386-9852-cfd5810a28b7">
	<bqbiol:is>
	<rdf:Bag>
	<rdf:li rdf:resource="http://identifiers.org/kegg.reaction/R12658"/>
	</rdf:Bag>
	</bqbiol:is>
	</rdf:Description>
	</rdf:RDF>
	</annotation>
              <listOfReactants>
          <speciesReference constant="true" species="M_C00007__cytop" stoichiometry="1"/>
          <speciesReference constant="true" species="M_C05802__cytop" stoichiometry="1"/>
        </listOfReactants>
        <listOfProducts>
          <speciesReference constant="true" species="M_C05803__cytop" stoichiometry="1"/>
          <speciesReference constant="true" species="M_C00001__cytop" stoichiometry="1"/>
        </listOfProducts>
      </reaction>
      <reaction fbc:lowerFluxBound="merlin_0_bound" fbc:upperFluxBound="merlin_defaulUB" id="R_EX_C00037__dra" name="Drain to Glycine" reversible="false">
        <listOfReactants>
          <speciesReference constant="true" species="M_C00037__extr" stoichiometry="1"/>
        </listOfReactants>
      </reaction>
      <reaction fbc:lowerFluxBound="merlin_defaulLB" fbc:upperFluxBound="merlin_defaulUB" id="R_R04996__mito" metaid="_42148e33-0221-4b8d-ae8f-c4956e4ec01c" name="Methylimidazole acetaldehyde + NAD+ + H2O &lt;=> Methylimidazoleacetic acid + NADH + H+" reversible="true">
        <annotation>
	<rdf:RDF xmlns:rdf="http://www.w3.org/1999/02/22-rdf-syntax-ns#" xmlns:bqbiol="http://biomodels.net/biology-qualifiers/">
	<rdf:Description rdf:about="#_42148e33-0221-4b8d-ae8f-c4956e4ec01c">
              <bqbiol:isRelatedTo>
	<rdf:Bag>
	<rdf:li rdf:resource="http://identifiers.org/ec-code/1.2.1.5"/>
	</rdf:Bag>
	</bqbiol:isRelatedTo>
	
	<bqbiol:is>
	<rdf:Bag>
	<rdf:li rdf:resource="http://identifiers.org/kegg.reaction/R04996"/>
	</rdf:Bag>
	</bqbiol:is>
	</rdf:Description>
	</rdf:RDF>
	</annotation>
              <fbc:geneProductAssociation xmlns:fbc="http://www.sbml.org/sbml/level3/version1/fbc/version2">
          <fbc:or>
            <fbc:geneProductRef fbc:geneProduct="G_CNAG_06628"/>
            <fbc:geneProductRef fbc:geneProduct="G_CNAG_01078"/>
            <fbc:geneProductRef fbc:geneProduct="G_CNAG_03269"/>
          </fbc:or>
        </fbc:geneProductAssociation>
        <listOfReactants>
          <speciesReference constant="true" species="M_C05827__mito" stoichiometry="1"/>
          <speciesReference constant="true" species="M_C00001__mito" stoichiometry="1"/>
          <speciesReference constant="true" species="M_C00003__mito" stoichiometry="1"/>
        </listOfReactants>
        <listOfProducts>
          <speciesReference constant="true" species="M_C00080__mito" stoichiometry="1"/>
          <speciesReference constant="true" species="M_C05828__mito" stoichiometry="1"/>
          <speciesReference constant="true" species="M_C00004__mito" stoichiometry="1"/>
        </listOfProducts>
      </reaction>
      <reaction fbc:lowerFluxBound="merlin_0_bound" fbc:upperFluxBound="merlin_defaulUB" id="R_TI3000304_CYTMEM__cytmem" name="1.0 H2O (cytop) + 1.0 ATP (cytop) + 1.0 Propanoate (cytop) => 1.0 ADP (cytop) + 1.0 Orthophosphate (cytop) + 1.0 Propanoate (extr)" reversible="false">
        <fbc:geneProductAssociation xmlns:fbc="http://www.sbml.org/sbml/level3/version1/fbc/version2">
          <fbc:or>
            <fbc:geneProductRef fbc:geneProduct="G_CNAG_06348"/>
            <fbc:geneProductRef fbc:geneProduct="G_CNAG_00730"/>
            <fbc:geneProductRef fbc:geneProduct="G_CNAG_00869"/>
            <fbc:geneProductRef fbc:geneProduct="G_CNAG_04098"/>
            <fbc:geneProductRef fbc:geneProduct="G_CNAG_07799"/>
            <fbc:geneProductRef fbc:geneProduct="G_CNAG_06338"/>
          </fbc:or>
        </fbc:geneProductAssociation>
        <listOfReactants>
          <speciesReference constant="true" species="M_C00163__cytop" stoichiometry="1"/>
          <speciesReference constant="true" species="M_C00002__cytop" stoichiometry="1"/>
          <speciesReference constant="true" species="M_C00001__cytop" stoichiometry="1"/>
        </listOfReactants>
        <listOfProducts>
          <speciesReference constant="true" species="M_C00008__cytop" stoichiometry="1"/>
          <speciesReference constant="true" species="M_C00163__extr" stoichiometry="1"/>
          <speciesReference constant="true" species="M_C00009__cytop" stoichiometry="1"/>
        </listOfProducts>
      </reaction>
      <reaction fbc:lowerFluxBound="merlin_0_bound" fbc:upperFluxBound="merlin_defaulUB" id="R_R03758__cytop" metaid="be9dd65e-1eee-4fe2-83b8-50b95094f760" name="L-2-Amino-3-oxobutanoic acid => Aminoacetone + CO2" reversible="false">
        <annotation>
	<rdf:RDF xmlns:rdf="http://www.w3.org/1999/02/22-rdf-syntax-ns#" xmlns:bqbiol="http://biomodels.net/biology-qualifiers/">
	<rdf:Description rdf:about="#be9dd65e-1eee-4fe2-83b8-50b95094f760">
              <bqbiol:isRelatedTo>
	<rdf:Bag>
	<rdf:li rdf:resource="http://identifiers.org/ec-code/1.1.1.381"/>
	</rdf:Bag>
	</bqbiol:isRelatedTo>
	
	<bqbiol:is>
	<rdf:Bag>
	<rdf:li rdf:resource="http://identifiers.org/kegg.reaction/R03758"/>
	</rdf:Bag>
	</bqbiol:is>
	</rdf:Description>
	</rdf:RDF>
	</annotation>
              <fbc:geneProductAssociation xmlns:fbc="http://www.sbml.org/sbml/level3/version1/fbc/version2">
          <fbc:or>
            <fbc:geneProductRef fbc:geneProduct="G_CNAG_02935"/>
            <fbc:geneProductRef fbc:geneProduct="G_CNAG_03623"/>
          </fbc:or>
        </fbc:geneProductAssociation>
        <listOfReactants>
          <speciesReference constant="true" species="M_C03508__cytop" stoichiometry="1"/>
        </listOfReactants>
        <listOfProducts>
          <speciesReference constant="true" species="M_C01888__cytop" stoichiometry="1"/>
          <speciesReference constant="true" species="M_C00011__cytop" stoichiometry="1"/>
        </listOfProducts>
      </reaction>
      <reaction fbc:lowerFluxBound="merlin_0_bound" fbc:upperFluxBound="merlin_defaulUB" id="R_TI2903695_MITMEM__mitmem" name="CDP (cytop) + Thiamin monophosphate (mito) => CDP (mito) + Thiamin monophosphate (cytop)" reversible="false">
        <fbc:geneProductAssociation xmlns:fbc="http://www.sbml.org/sbml/level3/version1/fbc/version2">
          <fbc:geneProductRef fbc:geneProduct="G_CNAG_01288"/>
        </fbc:geneProductAssociation>
        <listOfReactants>
          <speciesReference constant="true" species="M_C01081__mito" stoichiometry="1"/>
          <speciesReference constant="true" species="M_C00112__cytop" stoichiometry="1"/>
        </listOfReactants>
        <listOfProducts>
          <speciesReference constant="true" species="M_C01081__cytop" stoichiometry="1"/>
          <speciesReference constant="true" species="M_C00112__mito" stoichiometry="1"/>
        </listOfProducts>
      </reaction>
      <reaction fbc:lowerFluxBound="merlin_0_bound" fbc:upperFluxBound="merlin_defaulUB" id="R_R04888__mito" metaid="c3e6cc90-2daf-4aea-83b6-4700ed2f6918" name="3-Methoxy-4-hydroxyphenylacetaldehyde + NAD+ + H2O => Homovanillate + NADH + H+" reversible="false">
        <annotation>
	<rdf:RDF xmlns:rdf="http://www.w3.org/1999/02/22-rdf-syntax-ns#" xmlns:bqbiol="http://biomodels.net/biology-qualifiers/">
	<rdf:Description rdf:about="#c3e6cc90-2daf-4aea-83b6-4700ed2f6918">
              <bqbiol:isRelatedTo>
	<rdf:Bag>
	<rdf:li rdf:resource="http://identifiers.org/ec-code/1.2.1.5"/>
	</rdf:Bag>
	</bqbiol:isRelatedTo>
	
	<bqbiol:is>
	<rdf:Bag>
	<rdf:li rdf:resource="http://identifiers.org/kegg.reaction/R04888"/>
	</rdf:Bag>
	</bqbiol:is>
	</rdf:Description>
	</rdf:RDF>
	</annotation>
              <fbc:geneProductAssociation xmlns:fbc="http://www.sbml.org/sbml/level3/version1/fbc/version2">
          <fbc:or>
            <fbc:geneProductRef fbc:geneProduct="G_CNAG_06628"/>
            <fbc:geneProductRef fbc:geneProduct="G_CNAG_03269"/>
            <fbc:geneProductRef fbc:geneProduct="G_CNAG_01078"/>
          </fbc:or>
        </fbc:geneProductAssociation>
        <listOfReactants>
          <speciesReference constant="true" species="M_C00001__mito" stoichiometry="1"/>
          <speciesReference constant="true" species="M_C00003__mito" stoichiometry="1"/>
          <speciesReference constant="true" species="M_C05581__mito" stoichiometry="1"/>
        </listOfReactants>
        <listOfProducts>
          <speciesReference constant="true" species="M_C05582__mito" stoichiometry="1"/>
          <speciesReference constant="true" species="M_C00080__mito" stoichiometry="1"/>
          <speciesReference constant="true" species="M_C00004__mito" stoichiometry="1"/>
        </listOfProducts>
      </reaction>
      <reaction fbc:lowerFluxBound="merlin_0_bound" fbc:upperFluxBound="merlin_defaulUB" id="R_TO3001770_CYTMEM__cytmem" name="1.0 H2O (cytop) + 1.0 gamma-L-Glutamyl-L-cysteine (extr) + 1.0 ATP (cytop) => 1.0 gamma-L-Glutamyl-L-cysteine (cytop) + 1.0 ADP (cytop) + 1.0 Orthophosphate (cytop)" reversible="false">
        <fbc:geneProductAssociation xmlns:fbc="http://www.sbml.org/sbml/level3/version1/fbc/version2">
          <fbc:geneProductRef fbc:geneProduct="G_CNAG_00796"/>
        </fbc:geneProductAssociation>
        <listOfReactants>
          <speciesReference constant="true" species="M_C00669__extr" stoichiometry="1"/>
          <speciesReference constant="true" species="M_C00002__cytop" stoichiometry="1"/>
          <speciesReference constant="true" species="M_C00001__cytop" stoichiometry="1"/>
        </listOfReactants>
        <listOfProducts>
          <speciesReference constant="true" species="M_C00008__cytop" stoichiometry="1"/>
          <speciesReference constant="true" species="M_C00669__cytop" stoichiometry="1"/>
          <speciesReference constant="true" species="M_C00009__cytop" stoichiometry="1"/>
        </listOfProducts>
      </reaction>
      <reaction fbc:lowerFluxBound="merlin_0_bound" fbc:upperFluxBound="merlin_defaulUB" id="R_EX_C00884__dra" name="Drain to Homocarnosine" reversible="false">
        <listOfReactants>
          <speciesReference constant="true" species="M_C00884__extr" stoichiometry="1"/>
        </listOfReactants>
      </reaction>
      <reaction fbc:lowerFluxBound="merlin_0_bound" fbc:upperFluxBound="merlin_defaulUB" id="R_T_Pyridoxine_Transport__cytop" name="Pyridoxine (extr) => Pyridoxine (cytop)" reversible="false">
        <listOfReactants>
          <speciesReference constant="true" species="M_C00314__extr" stoichiometry="1"/>
        </listOfReactants>
        <listOfProducts>
          <speciesReference constant="true" species="M_C00314__cytop" stoichiometry="1"/>
        </listOfProducts>
      </reaction>
      <reaction fbc:lowerFluxBound="merlin_defaulLB" fbc:upperFluxBound="merlin_defaulUB" id="R_R11097__cytop" metaid="fc04ccd2-d7e5-4756-a040-af846cfffe47" name="24-epi-Campesterol + NADPH + H+ + Oxygen &lt;=> Brassicasterol + NADP+ + 2 H2O" reversible="true">
        <annotation>
	<rdf:RDF xmlns:rdf="http://www.w3.org/1999/02/22-rdf-syntax-ns#" xmlns:bqbiol="http://biomodels.net/biology-qualifiers/">
	<rdf:Description rdf:about="#fc04ccd2-d7e5-4756-a040-af846cfffe47">
              <bqbiol:isRelatedTo>
	<rdf:Bag>
	<rdf:li rdf:resource="http://identifiers.org/ec-code/1.14.19.41"/>
	</rdf:Bag>
	</bqbiol:isRelatedTo>
	
	<bqbiol:is>
	<rdf:Bag>
	<rdf:li rdf:resource="http://identifiers.org/kegg.reaction/R11097"/>
	</rdf:Bag>
	</bqbiol:is>
	</rdf:Description>
	</rdf:RDF>
	</annotation>
              <fbc:geneProductAssociation xmlns:fbc="http://www.sbml.org/sbml/level3/version1/fbc/version2">
          <fbc:geneProductRef fbc:geneProduct="G_CNAG_06644"/>
        </fbc:geneProductAssociation>
        <listOfReactants>
          <speciesReference constant="true" species="M_C21106__cytop" stoichiometry="1"/>
          <speciesReference constant="true" species="M_C00005__cytop" stoichiometry="1"/>
          <speciesReference constant="true" species="M_C00007__cytop" stoichiometry="1"/>
          <speciesReference constant="true" species="M_C00080__cytop" stoichiometry="1"/>
        </listOfReactants>
        <listOfProducts>
          <speciesReference constant="true" species="M_C00006__cytop" stoichiometry="1"/>
          <speciesReference constant="true" species="M_C08813__cytop" stoichiometry="1"/>
          <speciesReference constant="true" species="M_C00001__cytop" stoichiometry="2"/>
        </listOfProducts>
      </reaction>
      <reaction fbc:lowerFluxBound="merlin_0_bound" fbc:upperFluxBound="merlin_defaulUB" id="R_TO0000381_CYTMEM__cytmem" name="1.0 L-Cystine (extr) => 1.0 L-Cystine (cytop)" reversible="false">
        <fbc:geneProductAssociation xmlns:fbc="http://www.sbml.org/sbml/level3/version1/fbc/version2">
          <fbc:or>
            <fbc:geneProductRef fbc:geneProduct="G_CNAG_01497"/>
            <fbc:geneProductRef fbc:geneProduct="G_CNAG_03845"/>
            <fbc:geneProductRef fbc:geneProduct="G_CNAG_04414"/>
          </fbc:or>
        </fbc:geneProductAssociation>
        <listOfReactants>
          <speciesReference constant="true" species="M_C00491__extr" stoichiometry="1"/>
        </listOfReactants>
        <listOfProducts>
          <speciesReference constant="true" species="M_C00491__cytop" stoichiometry="1"/>
        </listOfProducts>
      </reaction>
      <reaction fbc:lowerFluxBound="merlin_0_bound" fbc:upperFluxBound="merlin_defaulUB" id="R_EX_C00818__dra" name="Drain to D-Glucarate" reversible="false">
        <listOfReactants>
          <speciesReference constant="true" species="M_C00818__extr" stoichiometry="1"/>
        </listOfReactants>
      </reaction>
      <reaction fbc:lowerFluxBound="merlin_0_bound" fbc:upperFluxBound="merlin_defaulUB" id="R_R02665__cytop" metaid="a1e4f5da-0e10-4aa4-8aaa-da8c06122b1d" name="3-Hydroxyanthranilate + Oxygen => 2-Amino-3-carboxymuconate semialdehyde" reversible="false">
        <annotation>
	<rdf:RDF xmlns:rdf="http://www.w3.org/1999/02/22-rdf-syntax-ns#" xmlns:bqbiol="http://biomodels.net/biology-qualifiers/">
	<rdf:Description rdf:about="#a1e4f5da-0e10-4aa4-8aaa-da8c06122b1d">
              <bqbiol:isRelatedTo>
	<rdf:Bag>
	<rdf:li rdf:resource="http://identifiers.org/ec-code/1.13.11.6"/>
	</rdf:Bag>
	</bqbiol:isRelatedTo>
	
	<bqbiol:is>
	<rdf:Bag>
	<rdf:li rdf:resource="http://identifiers.org/kegg.reaction/R02665"/>
	</rdf:Bag>
	</bqbiol:is>
	</rdf:Description>
	</rdf:RDF>
	</annotation>
              <fbc:geneProductAssociation xmlns:fbc="http://www.sbml.org/sbml/level3/version1/fbc/version2">
          <fbc:geneProductRef fbc:geneProduct="G_CNAG_04080"/>
        </fbc:geneProductAssociation>
        <listOfReactants>
          <speciesReference constant="true" species="M_C00632__cytop" stoichiometry="1"/>
          <speciesReference constant="true" species="M_C00007__cytop" stoichiometry="1"/>
        </listOfReactants>
        <listOfProducts>
          <speciesReference constant="true" species="M_C04409__cytop" stoichiometry="1"/>
        </listOfProducts>
      </reaction>
      <reaction fbc:lowerFluxBound="merlin_0_bound" fbc:upperFluxBound="merlin_defaulUB" id="R_TI0000657_CYTMEM__cytmem" name="1.0 Homocarnosine (cytop) => 1.0 Homocarnosine (extr)" reversible="false">
        <fbc:geneProductAssociation xmlns:fbc="http://www.sbml.org/sbml/level3/version1/fbc/version2">
          <fbc:geneProductRef fbc:geneProduct="G_CNAG_05352"/>
        </fbc:geneProductAssociation>
        <listOfReactants>
          <speciesReference constant="true" species="M_C00884__cytop" stoichiometry="1"/>
        </listOfReactants>
        <listOfProducts>
          <speciesReference constant="true" species="M_C00884__extr" stoichiometry="1"/>
        </listOfProducts>
      </reaction>
      <reaction fbc:lowerFluxBound="merlin_0_bound" fbc:upperFluxBound="merlin_defaulUB" id="R_EX_C00504__dra" name="Drain to Folate" reversible="false">
        <listOfReactants>
          <speciesReference constant="true" species="M_C00504__extr" stoichiometry="1"/>
        </listOfReactants>
      </reaction>
      <reaction fbc:lowerFluxBound="merlin_0_bound" fbc:upperFluxBound="merlin_defaulUB" id="R_EX_C03272__dra" name="Drain to Globoside" reversible="false">
        <listOfReactants>
          <speciesReference constant="true" species="M_C03272__extr" stoichiometry="1"/>
        </listOfReactants>
      </reaction>
      <reaction fbc:lowerFluxBound="merlin_defaulLB" fbc:upperFluxBound="merlin_defaulUB" id="R_R01310__cytop" metaid="_69e75dba-0bb6-4a54-b505-fc842a3e83ae" name="H2O + H+ + Phosphatidylcholine &lt;=> Choline + Phosphatidate" reversible="true">
        <annotation>
	<rdf:RDF xmlns:rdf="http://www.w3.org/1999/02/22-rdf-syntax-ns#" xmlns:bqbiol="http://biomodels.net/biology-qualifiers/">
	<rdf:Description rdf:about="#_69e75dba-0bb6-4a54-b505-fc842a3e83ae">
              <bqbiol:isRelatedTo>
	<rdf:Bag>
	<rdf:li rdf:resource="http://identifiers.org/ec-code/3.1.4.4"/>
	</rdf:Bag>
	</bqbiol:isRelatedTo>
	
	<bqbiol:is>
	<rdf:Bag>
	<rdf:li rdf:resource="http://identifiers.org/kegg.reaction/R01310"/>
	</rdf:Bag>
	</bqbiol:is>
	</rdf:Description>
	</rdf:RDF>
	</annotation>
              <fbc:geneProductAssociation xmlns:fbc="http://www.sbml.org/sbml/level3/version1/fbc/version2">
          <fbc:or>
            <fbc:geneProductRef fbc:geneProduct="G_CNAG_02407"/>
            <fbc:geneProductRef fbc:geneProduct="G_CNAG_06812"/>
            <fbc:geneProductRef fbc:geneProduct="G_CNAG_06812"/>
          </fbc:or>
        </fbc:geneProductAssociation>
        <listOfReactants>
          <speciesReference constant="true" species="M_C00157__cytop" stoichiometry="1"/>
          <speciesReference constant="true" species="M_C00001__cytop" stoichiometry="1"/>
          <speciesReference constant="true" species="M_C00080__cytop" stoichiometry="1"/>
        </listOfReactants>
        <listOfProducts>
          <speciesReference constant="true" species="M_C00416__cytop" stoichiometry="1"/>
          <speciesReference constant="true" species="M_C00114__cytop" stoichiometry="1"/>
        </listOfProducts>
      </reaction>
      <reaction fbc:lowerFluxBound="merlin_defaulLB" fbc:upperFluxBound="merlin_defaulUB" id="R_R01762__cytop" metaid="fa764b0e-626e-47ef-8d37-362d3c36518f" name="Arabinan &lt;=> L-Arabinose" reversible="true">
        <annotation>
	<rdf:RDF xmlns:rdf="http://www.w3.org/1999/02/22-rdf-syntax-ns#" xmlns:bqbiol="http://biomodels.net/biology-qualifiers/">
	<rdf:Description rdf:about="#fa764b0e-626e-47ef-8d37-362d3c36518f">
              <bqbiol:isRelatedTo>
	<rdf:Bag>
	<rdf:li rdf:resource="http://identifiers.org/ec-code/3.2.1.55"/>
	</rdf:Bag>
	</bqbiol:isRelatedTo>
	
	<bqbiol:is>
	<rdf:Bag>
	<rdf:li rdf:resource="http://identifiers.org/kegg.reaction/R01762"/>
	</rdf:Bag>
	</bqbiol:is>
	</rdf:Description>
	</rdf:RDF>
	</annotation>
              <fbc:geneProductAssociation xmlns:fbc="http://www.sbml.org/sbml/level3/version1/fbc/version2">
          <fbc:or>
            <fbc:geneProductRef fbc:geneProduct="G_CNAG_05337"/>
            <fbc:geneProductRef fbc:geneProduct="G_CNAG_05337"/>
            <fbc:geneProductRef fbc:geneProduct="G_CNAG_02137"/>
          </fbc:or>
        </fbc:geneProductAssociation>
        <listOfReactants>
          <speciesReference constant="true" species="M_C02474__cytop" stoichiometry="1"/>
        </listOfReactants>
        <listOfProducts>
          <speciesReference constant="true" species="M_C00259__cytop" stoichiometry="1"/>
        </listOfProducts>
      </reaction>
      <reaction fbc:lowerFluxBound="merlin_defaulLB" fbc:upperFluxBound="merlin_defaulUB" id="R_R05552__cytop" metaid="a7da25d2-31ca-4f24-a959-874fc96a5e1c" name="Chorismate + Ammonia &lt;=> 4-Amino-4-deoxychorismate + H2O" reversible="true">
        <annotation>
	<rdf:RDF xmlns:rdf="http://www.w3.org/1999/02/22-rdf-syntax-ns#" xmlns:bqbiol="http://biomodels.net/biology-qualifiers/">
	<rdf:Description rdf:about="#a7da25d2-31ca-4f24-a959-874fc96a5e1c">
              <bqbiol:isRelatedTo>
	<rdf:Bag>
	<rdf:li rdf:resource="http://identifiers.org/ec-code/2.6.1.85"/>
	</rdf:Bag>
	</bqbiol:isRelatedTo>
	
	<bqbiol:is>
	<rdf:Bag>
	<rdf:li rdf:resource="http://identifiers.org/kegg.reaction/R05552"/>
	</rdf:Bag>
	</bqbiol:is>
	</rdf:Description>
	</rdf:RDF>
	</annotation>
              <fbc:geneProductAssociation xmlns:fbc="http://www.sbml.org/sbml/level3/version1/fbc/version2">
          <fbc:geneProductRef fbc:geneProduct="G_CNAG_00590"/>
        </fbc:geneProductAssociation>
        <listOfReactants>
          <speciesReference constant="true" species="M_C00014__cytop" stoichiometry="1"/>
          <speciesReference constant="true" species="M_C00251__cytop" stoichiometry="1"/>
        </listOfReactants>
        <listOfProducts>
          <speciesReference constant="true" species="M_C11355__cytop" stoichiometry="1"/>
          <speciesReference constant="true" species="M_C00001__cytop" stoichiometry="1"/>
        </listOfProducts>
      </reaction>
      <reaction fbc:lowerFluxBound="merlin_defaulLB" fbc:upperFluxBound="merlin_defaulUB" id="R_R03665__cytop" metaid="_85b36f58-83b9-44a5-9fac-588c8382213f" name="tRNA(Val) + ATP + L-Valine &lt;=> Diphosphate + AMP + L-Valyl-tRNA(Val)" reversible="true">
        <annotation>
	<rdf:RDF xmlns:rdf="http://www.w3.org/1999/02/22-rdf-syntax-ns#" xmlns:bqbiol="http://biomodels.net/biology-qualifiers/">
	<rdf:Description rdf:about="#_85b36f58-83b9-44a5-9fac-588c8382213f">
              <bqbiol:isRelatedTo>
	<rdf:Bag>
	<rdf:li rdf:resource="http://identifiers.org/ec-code/6.1.1.9"/>
	</rdf:Bag>
	</bqbiol:isRelatedTo>
	
	<bqbiol:is>
	<rdf:Bag>
	<rdf:li rdf:resource="http://identifiers.org/kegg.reaction/R03665"/>
	</rdf:Bag>
	</bqbiol:is>
	</rdf:Description>
	</rdf:RDF>
	</annotation>
              <fbc:geneProductAssociation xmlns:fbc="http://www.sbml.org/sbml/level3/version1/fbc/version2">
          <fbc:geneProductRef fbc:geneProduct="G_CNAG_07473"/>
        </fbc:geneProductAssociation>
        <listOfReactants>
          <speciesReference constant="true" species="M_C01653__cytop" stoichiometry="1"/>
          <speciesReference constant="true" species="M_C00183__cytop" stoichiometry="1"/>
          <speciesReference constant="true" species="M_C00002__cytop" stoichiometry="1"/>
        </listOfReactants>
        <listOfProducts>
          <speciesReference constant="true" species="M_C00013__cytop" stoichiometry="1"/>
          <speciesReference constant="true" species="M_C02554__cytop" stoichiometry="1"/>
          <speciesReference constant="true" species="M_C00020__cytop" stoichiometry="1"/>
        </listOfProducts>
      </reaction>
      <reaction fbc:lowerFluxBound="merlin_defaulLB" fbc:upperFluxBound="merlin_defaulUB" id="R_R08175__pero" metaid="_240f48ad-dc4e-466f-a0a1-877c2ae2ab9f" name="Eicosanoyl-CoA + H2O &lt;=> CoA + Icosanoic acid" reversible="true">
        <annotation>
	<rdf:RDF xmlns:rdf="http://www.w3.org/1999/02/22-rdf-syntax-ns#" xmlns:bqbiol="http://biomodels.net/biology-qualifiers/">
	<rdf:Description rdf:about="#_240f48ad-dc4e-466f-a0a1-877c2ae2ab9f">
              <bqbiol:isRelatedTo>
	<rdf:Bag>
	<rdf:li rdf:resource="http://identifiers.org/ec-code/3.1.2.2"/>
	</rdf:Bag>
	</bqbiol:isRelatedTo>
	
	<bqbiol:is>
	<rdf:Bag>
	<rdf:li rdf:resource="http://identifiers.org/kegg.reaction/R08175"/>
	</rdf:Bag>
	</bqbiol:is>
	</rdf:Description>
	</rdf:RDF>
	</annotation>
              <fbc:geneProductAssociation xmlns:fbc="http://www.sbml.org/sbml/level3/version1/fbc/version2">
          <fbc:geneProductRef fbc:geneProduct="G_CNAG_03393"/>
        </fbc:geneProductAssociation>
        <listOfReactants>
          <speciesReference constant="true" species="M_C00001__pero" stoichiometry="1"/>
          <speciesReference constant="true" species="M_C02041__pero" stoichiometry="1"/>
        </listOfReactants>
        <listOfProducts>
          <speciesReference constant="true" species="M_C06425__pero" stoichiometry="1"/>
          <speciesReference constant="true" species="M_C00010__pero" stoichiometry="1"/>
        </listOfProducts>
      </reaction>
      <reaction fbc:lowerFluxBound="merlin_defaulLB" fbc:upperFluxBound="merlin_defaulUB" id="R_R03371__cytop" metaid="_0a042453-81df-449e-8514-fe0f0b9d6b3c" name="Phytic acid + H2O &lt;=> D-myo-Inositol 1,2,4,5,6-pentakisphosphate + Orthophosphate" reversible="true">
        <annotation>
	<rdf:RDF xmlns:rdf="http://www.w3.org/1999/02/22-rdf-syntax-ns#" xmlns:bqbiol="http://biomodels.net/biology-qualifiers/">
	<rdf:Description rdf:about="#_0a042453-81df-449e-8514-fe0f0b9d6b3c">
              <bqbiol:isRelatedTo>
	<rdf:Bag>
	<rdf:li rdf:resource="http://identifiers.org/ec-code/3.1.3.8"/>
	</rdf:Bag>
	</bqbiol:isRelatedTo>
	
	<bqbiol:is>
	<rdf:Bag>
	<rdf:li rdf:resource="http://identifiers.org/kegg.reaction/R03371"/>
	</rdf:Bag>
	</bqbiol:is>
	</rdf:Description>
	</rdf:RDF>
	</annotation>
              <fbc:geneProductAssociation xmlns:fbc="http://www.sbml.org/sbml/level3/version1/fbc/version2">
          <fbc:or>
            <fbc:geneProductRef fbc:geneProduct="G_CNAG_02944"/>
            <fbc:geneProductRef fbc:geneProduct="G_CNAG_06967"/>
          </fbc:or>
        </fbc:geneProductAssociation>
        <listOfReactants>
          <speciesReference constant="true" species="M_C01204__cytop" stoichiometry="1"/>
          <speciesReference constant="true" species="M_C00001__cytop" stoichiometry="1"/>
        </listOfReactants>
        <listOfProducts>
          <speciesReference constant="true" species="M_C04563__cytop" stoichiometry="1"/>
          <speciesReference constant="true" species="M_C00009__cytop" stoichiometry="1"/>
        </listOfProducts>
      </reaction>
      <reaction fbc:lowerFluxBound="merlin_defaulLB" fbc:upperFluxBound="merlin_defaulUB" id="R_R05051__cytop" metaid="_8c9d7da4-5230-4652-8dd4-c9474dd92ddb" name="L-erythro-4-Hydroxyglutamate + NADH + H+ &lt;=> L-4-Hydroxyglutamate semialdehyde + NAD+ + H2O" reversible="true">
        <annotation>
	<rdf:RDF xmlns:rdf="http://www.w3.org/1999/02/22-rdf-syntax-ns#" xmlns:bqbiol="http://biomodels.net/biology-qualifiers/">
	<rdf:Description rdf:about="#_8c9d7da4-5230-4652-8dd4-c9474dd92ddb">
              <bqbiol:isRelatedTo>
	<rdf:Bag>
	<rdf:li rdf:resource="http://identifiers.org/ec-code/1.2.1.88"/>
	</rdf:Bag>
	</bqbiol:isRelatedTo>
	
	<bqbiol:is>
	<rdf:Bag>
	<rdf:li rdf:resource="http://identifiers.org/kegg.reaction/R05051"/>
	</rdf:Bag>
	</bqbiol:is>
	</rdf:Description>
	</rdf:RDF>
	</annotation>
              <fbc:geneProductAssociation xmlns:fbc="http://www.sbml.org/sbml/level3/version1/fbc/version2">
          <fbc:geneProductRef fbc:geneProduct="G_CNAG_05602"/>
        </fbc:geneProductAssociation>
        <listOfReactants>
          <speciesReference constant="true" species="M_C05947__cytop" stoichiometry="1"/>
          <speciesReference constant="true" species="M_C00004__cytop" stoichiometry="1"/>
          <speciesReference constant="true" species="M_C00080__cytop" stoichiometry="1"/>
        </listOfReactants>
        <listOfProducts>
          <speciesReference constant="true" species="M_C05938__cytop" stoichiometry="1"/>
          <speciesReference constant="true" species="M_C00003__cytop" stoichiometry="1"/>
          <speciesReference constant="true" species="M_C00001__cytop" stoichiometry="1"/>
        </listOfProducts>
      </reaction>
      <reaction fbc:lowerFluxBound="merlin_0_bound" fbc:upperFluxBound="merlin_defaulUB" id="R_EX_C15493__dra" name="Drain to 9-cis-Retinoic acid" reversible="false">
        <listOfReactants>
          <speciesReference constant="true" species="M_C15493__extr" stoichiometry="1"/>
        </listOfReactants>
      </reaction>
      <reaction fbc:lowerFluxBound="merlin_0_bound" fbc:upperFluxBound="merlin_defaulUB" id="R_T_Dextrin_Transport__cytmem" name="H+ (extr) + Dextrin (extr) => H+ (cytop) + Dextrin (cytop)" reversible="false">
        <fbc:geneProductAssociation xmlns:fbc="http://www.sbml.org/sbml/level3/version1/fbc/version2">
          <fbc:or>
            <fbc:geneProductRef fbc:geneProduct="G_CNAG_03772"/>
            <fbc:geneProductRef fbc:geneProduct="G_CNAG_03772"/>
            <fbc:geneProductRef fbc:geneProduct="G_CNAG_06963"/>
          </fbc:or>
        </fbc:geneProductAssociation>
        <listOfReactants>
          <speciesReference constant="true" species="M_C00721__extr" stoichiometry="1"/>
          <speciesReference constant="true" species="M_C00080__extr" stoichiometry="1"/>
        </listOfReactants>
        <listOfProducts>
          <speciesReference constant="true" species="M_C00721__cytop" stoichiometry="1"/>
          <speciesReference constant="true" species="M_C00080__cytop" stoichiometry="1"/>
        </listOfProducts>
      </reaction>
      <reaction fbc:lowerFluxBound="merlin_defaulLB" fbc:upperFluxBound="merlin_defaulUB" id="R_R08221__cytop" metaid="e991dc22-e6e4-41b4-8d46-b9724d2ba393" name="5'-Deoxy-5-fluorocytidine + H2O &lt;=> 5'-Deoxy-5-fluorouridine + Ammonia" reversible="true">
        <annotation>
	<rdf:RDF xmlns:rdf="http://www.w3.org/1999/02/22-rdf-syntax-ns#" xmlns:bqbiol="http://biomodels.net/biology-qualifiers/">
	<rdf:Description rdf:about="#e991dc22-e6e4-41b4-8d46-b9724d2ba393">
              <bqbiol:isRelatedTo>
	<rdf:Bag>
	<rdf:li rdf:resource="http://identifiers.org/ec-code/3.5.4.5"/>
	</rdf:Bag>
	</bqbiol:isRelatedTo>
	
	<bqbiol:is>
	<rdf:Bag>
	<rdf:li rdf:resource="http://identifiers.org/kegg.reaction/R08221"/>
	</rdf:Bag>
	</bqbiol:is>
	</rdf:Description>
	</rdf:RDF>
	</annotation>
              <fbc:geneProductAssociation xmlns:fbc="http://www.sbml.org/sbml/level3/version1/fbc/version2">
          <fbc:geneProductRef fbc:geneProduct="G_CNAG_02881"/>
        </fbc:geneProductAssociation>
        <listOfReactants>
          <speciesReference constant="true" species="M_C16635__cytop" stoichiometry="1"/>
          <speciesReference constant="true" species="M_C00001__cytop" stoichiometry="1"/>
        </listOfReactants>
        <listOfProducts>
          <speciesReference constant="true" species="M_C12739__cytop" stoichiometry="1"/>
          <speciesReference constant="true" species="M_C00014__cytop" stoichiometry="1"/>
        </listOfProducts>
      </reaction>
      <reaction fbc:lowerFluxBound="merlin_0_bound" fbc:upperFluxBound="merlin_defaulUB" id="R_TI2903792_CYTMEM__cytmem" name="1.0 IDP (extr) + 1.0 ITP (cytop) => 1.0 IDP (cytop) + 1.0 ITP (extr)" reversible="false">
        <fbc:geneProductAssociation xmlns:fbc="http://www.sbml.org/sbml/level3/version1/fbc/version2">
          <fbc:geneProductRef fbc:geneProduct="G_CNAG_02917"/>
        </fbc:geneProductAssociation>
        <listOfReactants>
          <speciesReference constant="true" species="M_C00081__cytop" stoichiometry="1"/>
          <speciesReference constant="true" species="M_C00104__extr" stoichiometry="1"/>
        </listOfReactants>
        <listOfProducts>
          <speciesReference constant="true" species="M_C00081__extr" stoichiometry="1"/>
          <speciesReference constant="true" species="M_C00104__cytop" stoichiometry="1"/>
        </listOfProducts>
      </reaction>
      <reaction fbc:lowerFluxBound="merlin_0_bound" fbc:upperFluxBound="merlin_defaulUB" id="R_EX_C00155__dra" name="Drain to L-Homocysteine" reversible="false">
        <listOfReactants>
          <speciesReference constant="true" species="M_C00155__extr" stoichiometry="1"/>
        </listOfReactants>
      </reaction>
      <reaction fbc:lowerFluxBound="merlin_defaulLB" fbc:upperFluxBound="merlin_defaulUB" id="R_R08178__pero" metaid="_45124bcb-148b-46c7-a4a4-35f0de224a0c" name="H2O + (9Z,12Z,15Z)-Octadecatrienoyl-CoA &lt;=> CoA + (9Z,12Z,15Z)-Octadecatrienoic acid" reversible="true">
        <annotation>
	<rdf:RDF xmlns:rdf="http://www.w3.org/1999/02/22-rdf-syntax-ns#" xmlns:bqbiol="http://biomodels.net/biology-qualifiers/">
	<rdf:Description rdf:about="#_45124bcb-148b-46c7-a4a4-35f0de224a0c">
              <bqbiol:isRelatedTo>
	<rdf:Bag>
	<rdf:li rdf:resource="http://identifiers.org/ec-code/3.1.2.2"/>
	</rdf:Bag>
	</bqbiol:isRelatedTo>
	
	<bqbiol:is>
	<rdf:Bag>
	<rdf:li rdf:resource="http://identifiers.org/kegg.reaction/R08178"/>
	</rdf:Bag>
	</bqbiol:is>
	</rdf:Description>
	</rdf:RDF>
	</annotation>
              <fbc:geneProductAssociation xmlns:fbc="http://www.sbml.org/sbml/level3/version1/fbc/version2">
          <fbc:geneProductRef fbc:geneProduct="G_CNAG_03393"/>
        </fbc:geneProductAssociation>
        <listOfReactants>
          <speciesReference constant="true" species="M_C00001__pero" stoichiometry="1"/>
          <speciesReference constant="true" species="M_C16162__pero" stoichiometry="1"/>
        </listOfReactants>
        <listOfProducts>
          <speciesReference constant="true" species="M_C06427__pero" stoichiometry="1"/>
          <speciesReference constant="true" species="M_C00010__pero" stoichiometry="1"/>
        </listOfProducts>
      </reaction>
      <reaction fbc:lowerFluxBound="merlin_defaulLB" fbc:upperFluxBound="merlin_defaulUB" id="R_R07896__cytop" metaid="_25d9284d-9a50-4d7e-a4c9-cb5ad3ceafb8" name="OPC4-CoA + FAD &lt;=> trans-2-Enoyl-OPC4-CoA + FADH2" reversible="true">
        <annotation>
	<rdf:RDF xmlns:rdf="http://www.w3.org/1999/02/22-rdf-syntax-ns#" xmlns:bqbiol="http://biomodels.net/biology-qualifiers/">
	<rdf:Description rdf:about="#_25d9284d-9a50-4d7e-a4c9-cb5ad3ceafb8">
              <bqbiol:isRelatedTo>
	<rdf:Bag>
	<rdf:li rdf:resource="http://identifiers.org/ec-code/1.3.3.6"/>
	</rdf:Bag>
	</bqbiol:isRelatedTo>
	
	<bqbiol:is>
	<rdf:Bag>
	<rdf:li rdf:resource="http://identifiers.org/kegg.reaction/R07896"/>
	</rdf:Bag>
	</bqbiol:is>
	</rdf:Description>
	</rdf:RDF>
	</annotation>
              <fbc:geneProductAssociation xmlns:fbc="http://www.sbml.org/sbml/level3/version1/fbc/version2">
          <fbc:geneProductRef fbc:geneProduct="G_CNAG_07747"/>
        </fbc:geneProductAssociation>
        <listOfReactants>
          <speciesReference constant="true" species="M_C16335__cytop" stoichiometry="1"/>
          <speciesReference constant="true" species="M_C00016__cytop" stoichiometry="1"/>
        </listOfReactants>
        <listOfProducts>
          <speciesReference constant="true" species="M_C01352__cytop" stoichiometry="1"/>
          <speciesReference constant="true" species="M_C16336__cytop" stoichiometry="1"/>
        </listOfProducts>
      </reaction>
      <reaction fbc:lowerFluxBound="merlin_0_bound" fbc:upperFluxBound="merlin_defaulUB" id="R_TO1003282_CYTMEM__cytmem" name="1.0 L-Allothreonine (extr) + 1.0 H+ (extr) => 1.0 L-Allothreonine (cytop) + 1.0 H+ (cytop)" reversible="false">
        <fbc:geneProductAssociation xmlns:fbc="http://www.sbml.org/sbml/level3/version1/fbc/version2">
          <fbc:or>
            <fbc:geneProductRef fbc:geneProduct="G_CNAG_02539"/>
            <fbc:geneProductRef fbc:geneProduct="G_CNAG_01118"/>
            <fbc:geneProductRef fbc:geneProduct="G_CNAG_07367"/>
            <fbc:geneProductRef fbc:geneProduct="G_CNAG_07449"/>
            <fbc:geneProductRef fbc:geneProduct="G_CNAG_07449"/>
            <fbc:geneProductRef fbc:geneProduct="G_CNAG_07902"/>
            <fbc:geneProductRef fbc:geneProduct="G_CNAG_07902"/>
            <fbc:geneProductRef fbc:geneProduct="G_CNAG_05345"/>
            <fbc:geneProductRef fbc:geneProduct="G_CNAG_05345"/>
          </fbc:or>
        </fbc:geneProductAssociation>
        <listOfReactants>
          <speciesReference constant="true" species="M_C00080__extr" stoichiometry="1"/>
          <speciesReference constant="true" species="M_C05519__extr" stoichiometry="1"/>
        </listOfReactants>
        <listOfProducts>
          <speciesReference constant="true" species="M_C05519__cytop" stoichiometry="1"/>
          <speciesReference constant="true" species="M_C00080__cytop" stoichiometry="1"/>
        </listOfProducts>
      </reaction>
      <reaction fbc:lowerFluxBound="merlin_defaulLB" fbc:upperFluxBound="merlin_defaulUB" id="R_R02098__cytop" metaid="_2a3b3e27-ef22-4f8e-ad0e-a7a1d38fdaf6" name="ATP + dUMP &lt;=> ADP + dUDP" reversible="true">
        <annotation>
	<rdf:RDF xmlns:rdf="http://www.w3.org/1999/02/22-rdf-syntax-ns#" xmlns:bqbiol="http://biomodels.net/biology-qualifiers/">
	<rdf:Description rdf:about="#_2a3b3e27-ef22-4f8e-ad0e-a7a1d38fdaf6">
              <bqbiol:isRelatedTo>
	<rdf:Bag>
	<rdf:li rdf:resource="http://identifiers.org/ec-code/2.7.4.4"/>
	<rdf:li rdf:resource="http://identifiers.org/ec-code/2.7.4.9"/>
	</rdf:Bag>
	</bqbiol:isRelatedTo>
	
	<bqbiol:is>
	<rdf:Bag>
	<rdf:li rdf:resource="http://identifiers.org/kegg.reaction/R02098"/>
	</rdf:Bag>
	</bqbiol:is>
	</rdf:Description>
	</rdf:RDF>
	</annotation>
              <fbc:geneProductAssociation xmlns:fbc="http://www.sbml.org/sbml/level3/version1/fbc/version2">
          <fbc:or>
            <fbc:geneProductRef fbc:geneProduct="G_CNAG_06983"/>
            <fbc:geneProductRef fbc:geneProduct="G_CNAG_02847"/>
          </fbc:or>
        </fbc:geneProductAssociation>
        <listOfReactants>
          <speciesReference constant="true" species="M_C00365__cytop" stoichiometry="1"/>
          <speciesReference constant="true" species="M_C00002__cytop" stoichiometry="1"/>
        </listOfReactants>
        <listOfProducts>
          <speciesReference constant="true" species="M_C01346__cytop" stoichiometry="1"/>
          <speciesReference constant="true" species="M_C00008__cytop" stoichiometry="1"/>
        </listOfProducts>
      </reaction>
      <reaction fbc:lowerFluxBound="merlin_defaulLB" fbc:upperFluxBound="merlin_defaulUB" id="R_R11526__cytop" metaid="_34533ac8-511d-4390-982f-26023f9da9d6" name="Chlortetracycline + NADPH + H+ + Oxygen &lt;=> 11a-Hydroxy-7-chlortetracycline + NADP+ + H2O" reversible="true">
        <annotation>
	<rdf:RDF xmlns:rdf="http://www.w3.org/1999/02/22-rdf-syntax-ns#" xmlns:bqbiol="http://biomodels.net/biology-qualifiers/">
	<rdf:Description rdf:about="#_34533ac8-511d-4390-982f-26023f9da9d6">
              <bqbiol:isRelatedTo>
	<rdf:Bag>
	<rdf:li rdf:resource="http://identifiers.org/ec-code/1.14.13.231"/>
	</rdf:Bag>
	</bqbiol:isRelatedTo>
	
	<bqbiol:is>
	<rdf:Bag>
	<rdf:li rdf:resource="http://identifiers.org/kegg.reaction/R11526"/>
	</rdf:Bag>
	</bqbiol:is>
	</rdf:Description>
	</rdf:RDF>
	</annotation>
              <fbc:geneProductAssociation xmlns:fbc="http://www.sbml.org/sbml/level3/version1/fbc/version2">
          <fbc:geneProductRef fbc:geneProduct="G_CNAG_00141"/>
        </fbc:geneProductAssociation>
        <listOfReactants>
          <speciesReference constant="true" species="M_C00005__cytop" stoichiometry="1"/>
          <speciesReference constant="true" species="M_C00007__cytop" stoichiometry="1"/>
          <speciesReference constant="true" species="M_C06571__cytop" stoichiometry="1"/>
          <speciesReference constant="true" species="M_C00080__cytop" stoichiometry="1"/>
        </listOfReactants>
        <listOfProducts>
          <speciesReference constant="true" species="M_C00006__cytop" stoichiometry="1"/>
          <speciesReference constant="true" species="M_C00001__cytop" stoichiometry="1"/>
          <speciesReference constant="true" species="M_C21439__cytop" stoichiometry="1"/>
        </listOfProducts>
      </reaction>
      <reaction fbc:lowerFluxBound="merlin_0_bound" fbc:upperFluxBound="merlin_defaulUB" id="R_TO1000923_CYTMEM__cytmem" name="1.0 (3S)-3-Hydroxy-N6,N6,N6-trimethyl-L-lysine (extr) + 1.0 H+ (extr) => 1.0 H+ (cytop) + 1.0 (3S)-3-Hydroxy-N6,N6,N6-trimethyl-L-lysine (cytop)" reversible="false">
        <fbc:geneProductAssociation xmlns:fbc="http://www.sbml.org/sbml/level3/version1/fbc/version2">
          <fbc:or>
            <fbc:geneProductRef fbc:geneProduct="G_CNAG_02539"/>
            <fbc:geneProductRef fbc:geneProduct="G_CNAG_01118"/>
            <fbc:geneProductRef fbc:geneProduct="G_CNAG_07367"/>
            <fbc:geneProductRef fbc:geneProduct="G_CNAG_07449"/>
            <fbc:geneProductRef fbc:geneProduct="G_CNAG_07449"/>
            <fbc:geneProductRef fbc:geneProduct="G_CNAG_07902"/>
            <fbc:geneProductRef fbc:geneProduct="G_CNAG_07902"/>
            <fbc:geneProductRef fbc:geneProduct="G_CNAG_05345"/>
            <fbc:geneProductRef fbc:geneProduct="G_CNAG_05345"/>
          </fbc:or>
        </fbc:geneProductAssociation>
        <listOfReactants>
          <speciesReference constant="true" species="M_C00080__extr" stoichiometry="1"/>
          <speciesReference constant="true" species="M_C01259__extr" stoichiometry="1"/>
        </listOfReactants>
        <listOfProducts>
          <speciesReference constant="true" species="M_C01259__cytop" stoichiometry="1"/>
          <speciesReference constant="true" species="M_C00080__cytop" stoichiometry="1"/>
        </listOfProducts>
      </reaction>
      <reaction fbc:lowerFluxBound="merlin_defaulLB" fbc:upperFluxBound="merlin_defaulUB" id="R_R01041__pero" metaid="be2c39e7-2879-40ef-8427-fca08d5196a3" name="Glycerol + NADP+ &lt;=> D-Glyceraldehyde + NADPH + H+" reversible="true">
        <annotation>
	<rdf:RDF xmlns:rdf="http://www.w3.org/1999/02/22-rdf-syntax-ns#" xmlns:bqbiol="http://biomodels.net/biology-qualifiers/">
	<rdf:Description rdf:about="#be2c39e7-2879-40ef-8427-fca08d5196a3">
              <bqbiol:isRelatedTo>
	<rdf:Bag>
	<rdf:li rdf:resource="http://identifiers.org/ec-code/1.1.1.2"/>
	</rdf:Bag>
	</bqbiol:isRelatedTo>
	
	<bqbiol:is>
	<rdf:Bag>
	<rdf:li rdf:resource="http://identifiers.org/kegg.reaction/R01041"/>
	</rdf:Bag>
	</bqbiol:is>
	</rdf:Description>
	</rdf:RDF>
	</annotation>
              <fbc:geneProductAssociation xmlns:fbc="http://www.sbml.org/sbml/level3/version1/fbc/version2">
          <fbc:or>
            <fbc:geneProductRef fbc:geneProduct="G_CNAG_00515"/>
            <fbc:geneProductRef fbc:geneProduct="G_CNAG_01955"/>
            <fbc:geneProductRef fbc:geneProduct="G_CNAG_02903"/>
            <fbc:geneProductRef fbc:geneProduct="G_CNAG_00515"/>
          </fbc:or>
        </fbc:geneProductAssociation>
        <listOfReactants>
          <speciesReference constant="true" species="M_C00006__pero" stoichiometry="1"/>
          <speciesReference constant="true" species="M_C00116__pero" stoichiometry="1"/>
        </listOfReactants>
        <listOfProducts>
          <speciesReference constant="true" species="M_C00577__pero" stoichiometry="1"/>
          <speciesReference constant="true" species="M_C00005__pero" stoichiometry="1"/>
          <speciesReference constant="true" species="M_C00080__pero" stoichiometry="1"/>
        </listOfProducts>
      </reaction>
      <reaction fbc:lowerFluxBound="merlin_defaulLB" fbc:upperFluxBound="merlin_defaulUB" id="R_R03654__cytop" metaid="fda78da7-324d-43b9-81da-94a8270698d8" name="tRNA(Gly) + ATP + Glycine &lt;=> Diphosphate + AMP + Glycyl-tRNA(Gly)" reversible="true">
        <annotation>
	<rdf:RDF xmlns:rdf="http://www.w3.org/1999/02/22-rdf-syntax-ns#" xmlns:bqbiol="http://biomodels.net/biology-qualifiers/">
	<rdf:Description rdf:about="#fda78da7-324d-43b9-81da-94a8270698d8">
              <bqbiol:isRelatedTo>
	<rdf:Bag>
	<rdf:li rdf:resource="http://identifiers.org/ec-code/6.1.1.14"/>
	</rdf:Bag>
	</bqbiol:isRelatedTo>
	
	<bqbiol:is>
	<rdf:Bag>
	<rdf:li rdf:resource="http://identifiers.org/kegg.reaction/R03654"/>
	</rdf:Bag>
	</bqbiol:is>
	</rdf:Description>
	</rdf:RDF>
	</annotation>
              <fbc:geneProductAssociation xmlns:fbc="http://www.sbml.org/sbml/level3/version1/fbc/version2">
          <fbc:geneProductRef fbc:geneProduct="G_CNAG_05900"/>
        </fbc:geneProductAssociation>
        <listOfReactants>
          <speciesReference constant="true" species="M_C00037__cytop" stoichiometry="1"/>
          <speciesReference constant="true" species="M_C01642__cytop" stoichiometry="1"/>
          <speciesReference constant="true" species="M_C00002__cytop" stoichiometry="1"/>
        </listOfReactants>
        <listOfProducts>
          <speciesReference constant="true" species="M_C00013__cytop" stoichiometry="1"/>
          <speciesReference constant="true" species="M_C02412__cytop" stoichiometry="1"/>
          <speciesReference constant="true" species="M_C00020__cytop" stoichiometry="1"/>
        </listOfProducts>
      </reaction>
      <reaction fbc:lowerFluxBound="merlin_defaulLB" fbc:upperFluxBound="merlin_defaulUB" id="R_R04747__cytop" metaid="ca0d7c8f-cdae-4ec6-b07a-5cdb87884bf6" name="Hexanoyl-CoA + Acetyl-CoA &lt;=> CoA + 3-Oxooctanoyl-CoA" reversible="true">
        <annotation>
	<rdf:RDF xmlns:rdf="http://www.w3.org/1999/02/22-rdf-syntax-ns#" xmlns:bqbiol="http://biomodels.net/biology-qualifiers/">
	<rdf:Description rdf:about="#ca0d7c8f-cdae-4ec6-b07a-5cdb87884bf6">
              <bqbiol:isRelatedTo>
	<rdf:Bag>
	<rdf:li rdf:resource="http://identifiers.org/ec-code/2.3.1.16"/>
	</rdf:Bag>
	</bqbiol:isRelatedTo>
	
	<bqbiol:is>
	<rdf:Bag>
	<rdf:li rdf:resource="http://identifiers.org/kegg.reaction/R04747"/>
	</rdf:Bag>
	</bqbiol:is>
	</rdf:Description>
	</rdf:RDF>
	</annotation>
              <fbc:geneProductAssociation xmlns:fbc="http://www.sbml.org/sbml/level3/version1/fbc/version2">
          <fbc:geneProductRef fbc:geneProduct="G_CNAG_00490"/>
        </fbc:geneProductAssociation>
        <listOfReactants>
          <speciesReference constant="true" species="M_C05270__cytop" stoichiometry="1"/>
          <speciesReference constant="true" species="M_C00024__cytop" stoichiometry="1"/>
        </listOfReactants>
        <listOfProducts>
          <speciesReference constant="true" species="M_C00010__cytop" stoichiometry="1"/>
          <speciesReference constant="true" species="M_C05267__cytop" stoichiometry="1"/>
        </listOfProducts>
      </reaction>
      <reaction fbc:lowerFluxBound="merlin_defaulLB" fbc:upperFluxBound="merlin_defaulUB" id="R_R04420__cytop" metaid="_84f8d096-5cc9-4f56-8b1f-39b5ee6a065b" name="S-Methyl-5-thio-D-ribose 1-phosphate &lt;=> S-Methyl-5-thio-D-ribulose 1-phosphate" reversible="true">
        <annotation>
	<rdf:RDF xmlns:rdf="http://www.w3.org/1999/02/22-rdf-syntax-ns#" xmlns:bqbiol="http://biomodels.net/biology-qualifiers/">
	<rdf:Description rdf:about="#_84f8d096-5cc9-4f56-8b1f-39b5ee6a065b">
              <bqbiol:isRelatedTo>
	<rdf:Bag>
	<rdf:li rdf:resource="http://identifiers.org/ec-code/5.3.1.23"/>
	</rdf:Bag>
	</bqbiol:isRelatedTo>
	
	<bqbiol:is>
	<rdf:Bag>
	<rdf:li rdf:resource="http://identifiers.org/kegg.reaction/R04420"/>
	</rdf:Bag>
	</bqbiol:is>
	</rdf:Description>
	</rdf:RDF>
	</annotation>
              <fbc:geneProductAssociation xmlns:fbc="http://www.sbml.org/sbml/level3/version1/fbc/version2">
          <fbc:geneProductRef fbc:geneProduct="G_CNAG_04136"/>
        </fbc:geneProductAssociation>
        <listOfReactants>
          <speciesReference constant="true" species="M_C04188__cytop" stoichiometry="1"/>
        </listOfReactants>
        <listOfProducts>
          <speciesReference constant="true" species="M_C04582__cytop" stoichiometry="1"/>
        </listOfProducts>
      </reaction>
      <reaction fbc:lowerFluxBound="merlin_defaulLB" fbc:upperFluxBound="merlin_defaulUB" id="R_T_H2O_Passive_transport__cytmem" name="H2O (extr) &lt;=> H2O (cytop)" reversible="true">
        <listOfReactants>
          <speciesReference constant="true" species="M_C00001__extr" stoichiometry="1"/>
        </listOfReactants>
        <listOfProducts>
          <speciesReference constant="true" species="M_C00001__cytop" stoichiometry="1"/>
        </listOfProducts>
      </reaction>
      <reaction fbc:lowerFluxBound="merlin_defaulLB" fbc:upperFluxBound="merlin_defaulUB" id="R_R04568__cytop" metaid="c7b96494-b85d-4ce3-a3e4-c627e48064e6" name="(3R)-3-Hydroxytetradecanoyl-[acyl-carrier protein] &lt;=> trans-Tetradec-2-enoyl-[acp] + H2O" reversible="true">
        <annotation>
	<rdf:RDF xmlns:rdf="http://www.w3.org/1999/02/22-rdf-syntax-ns#" xmlns:bqbiol="http://biomodels.net/biology-qualifiers/">
	<rdf:Description rdf:about="#c7b96494-b85d-4ce3-a3e4-c627e48064e6">
              <bqbiol:isRelatedTo>
	<rdf:Bag>
	<rdf:li rdf:resource="http://identifiers.org/ec-code/4.2.1.59"/>
	<rdf:li rdf:resource="http://identifiers.org/ec-code/2.3.1.86"/>
	<rdf:li rdf:resource="http://identifiers.org/ec-code/2.3.1.85"/>
	</rdf:Bag>
	</bqbiol:isRelatedTo>
	
	<bqbiol:is>
	<rdf:Bag>
	<rdf:li rdf:resource="http://identifiers.org/kegg.reaction/R04568"/>
	</rdf:Bag>
	</bqbiol:is>
	</rdf:Description>
	</rdf:RDF>
	</annotation>
              <fbc:geneProductAssociation xmlns:fbc="http://www.sbml.org/sbml/level3/version1/fbc/version2">
          <fbc:or>
            <fbc:geneProductRef fbc:geneProduct="G_CNAG_02099"/>
            <fbc:geneProductRef fbc:geneProduct="G_CNAG_02099"/>
          </fbc:or>
        </fbc:geneProductAssociation>
        <listOfReactants>
          <speciesReference constant="true" species="M_C04688__cytop" stoichiometry="1"/>
        </listOfReactants>
        <listOfProducts>
          <speciesReference constant="true" species="M_C05760__cytop" stoichiometry="1"/>
          <speciesReference constant="true" species="M_C00001__cytop" stoichiometry="1"/>
        </listOfProducts>
      </reaction>
      <reaction fbc:lowerFluxBound="merlin_0_bound" fbc:upperFluxBound="merlin_defaulUB" id="R_TO0000291_CYTMEM__cytmem" name="1.0 3,4-Dihydroxy-L-phenylalanine (extr) => 1.0 3,4-Dihydroxy-L-phenylalanine (cytop)" reversible="false">
        <fbc:geneProductAssociation xmlns:fbc="http://www.sbml.org/sbml/level3/version1/fbc/version2">
          <fbc:or>
            <fbc:geneProductRef fbc:geneProduct="G_CNAG_01497"/>
            <fbc:geneProductRef fbc:geneProduct="G_CNAG_03845"/>
            <fbc:geneProductRef fbc:geneProduct="G_CNAG_04414"/>
          </fbc:or>
        </fbc:geneProductAssociation>
        <listOfReactants>
          <speciesReference constant="true" species="M_C00355__extr" stoichiometry="1"/>
        </listOfReactants>
        <listOfProducts>
          <speciesReference constant="true" species="M_C00355__cytop" stoichiometry="1"/>
        </listOfProducts>
      </reaction>
      <reaction fbc:lowerFluxBound="merlin_0_bound" fbc:upperFluxBound="merlin_defaulUB" id="R_TI3000949_CYTMEM__cytmem" name="1.0 H2O (cytop) + 1.0 ATP (cytop) + 1.0 Chlortetracycline (cytop) => 1.0 ADP (cytop) + 1.0 Orthophosphate (cytop) + 1.0 Chlortetracycline (extr)" reversible="false">
        <fbc:geneProductAssociation xmlns:fbc="http://www.sbml.org/sbml/level3/version1/fbc/version2">
          <fbc:or>
            <fbc:geneProductRef fbc:geneProduct="G_CNAG_03503"/>
            <fbc:geneProductRef fbc:geneProduct="G_CNAG_03503"/>
            <fbc:geneProductRef fbc:geneProduct="G_CNAG_00796"/>
            <fbc:geneProductRef fbc:geneProduct="G_CNAG_03503"/>
            <fbc:geneProductRef fbc:geneProduct="G_CNAG_00823"/>
            <fbc:geneProductRef fbc:geneProduct="G_CNAG_00823"/>
            <fbc:geneProductRef fbc:geneProduct="G_CNAG_02977"/>
            <fbc:geneProductRef fbc:geneProduct="G_CNAG_02977"/>
          </fbc:or>
        </fbc:geneProductAssociation>
        <listOfReactants>
          <speciesReference constant="true" species="M_C06571__cytop" stoichiometry="1"/>
          <speciesReference constant="true" species="M_C00002__cytop" stoichiometry="1"/>
          <speciesReference constant="true" species="M_C00001__cytop" stoichiometry="1"/>
        </listOfReactants>
        <listOfProducts>
          <speciesReference constant="true" species="M_C00008__cytop" stoichiometry="1"/>
          <speciesReference constant="true" species="M_C00009__cytop" stoichiometry="1"/>
          <speciesReference constant="true" species="M_C06571__extr" stoichiometry="1"/>
        </listOfProducts>
      </reaction>
      <reaction fbc:lowerFluxBound="merlin_0_bound" fbc:upperFluxBound="merlin_defaulUB" id="R_TO1000218_CYTMEM__cytmem" name="1.0 Nicotinate (extr) + 1.0 H+ (extr) => 1.0 Nicotinate (cytop) + 1.0 H+ (cytop)" reversible="false">
        <fbc:geneProductAssociation xmlns:fbc="http://www.sbml.org/sbml/level3/version1/fbc/version2">
          <fbc:or>
            <fbc:geneProductRef fbc:geneProduct="G_CNAG_04536"/>
            <fbc:geneProductRef fbc:geneProduct="G_CNAG_02540"/>
            <fbc:geneProductRef fbc:geneProduct="G_CNAG_06329"/>
            <fbc:geneProductRef fbc:geneProduct="G_CNAG_01354"/>
            <fbc:geneProductRef fbc:geneProduct="G_CNAG_00303"/>
            <fbc:geneProductRef fbc:geneProduct="G_CNAG_06204"/>
            <fbc:geneProductRef fbc:geneProduct="G_CNAG_04536"/>
            <fbc:geneProductRef fbc:geneProduct="G_CNAG_04343"/>
            <fbc:geneProductRef fbc:geneProduct="G_CNAG_00303"/>
            <fbc:geneProductRef fbc:geneProduct="G_CNAG_01384"/>
          </fbc:or>
        </fbc:geneProductAssociation>
        <listOfReactants>
          <speciesReference constant="true" species="M_C00253__extr" stoichiometry="1"/>
          <speciesReference constant="true" species="M_C00080__extr" stoichiometry="1"/>
        </listOfReactants>
        <listOfProducts>
          <speciesReference constant="true" species="M_C00080__cytop" stoichiometry="1"/>
          <speciesReference constant="true" species="M_C00253__cytop" stoichiometry="1"/>
        </listOfProducts>
      </reaction>
      <reaction fbc:lowerFluxBound="merlin_defaulLB" fbc:upperFluxBound="merlin_defaulUB" id="R_R10788__cytop" metaid="_74eb74ac-a7c8-4430-8540-b25316910c2f" name="L-Rhamnose + NADP+ &lt;=> L-Rhamnono-1,4-lactone + NADPH + H+" reversible="true">
        <annotation>
	<rdf:RDF xmlns:rdf="http://www.w3.org/1999/02/22-rdf-syntax-ns#" xmlns:bqbiol="http://biomodels.net/biology-qualifiers/">
	<rdf:Description rdf:about="#_74eb74ac-a7c8-4430-8540-b25316910c2f">
              <bqbiol:isRelatedTo>
	<rdf:Bag>
	<rdf:li rdf:resource="http://identifiers.org/ec-code/1.1.1.378"/>
	<rdf:li rdf:resource="http://identifiers.org/ec-code/1.1.1.377"/>
	</rdf:Bag>
	</bqbiol:isRelatedTo>
	
	<bqbiol:is>
	<rdf:Bag>
	<rdf:li rdf:resource="http://identifiers.org/kegg.reaction/R10788"/>
	</rdf:Bag>
	</bqbiol:is>
	</rdf:Description>
	</rdf:RDF>
	</annotation>
              <fbc:geneProductAssociation xmlns:fbc="http://www.sbml.org/sbml/level3/version1/fbc/version2">
          <fbc:geneProductRef fbc:geneProduct="G_CNAG_04097"/>
        </fbc:geneProductAssociation>
        <listOfReactants>
          <speciesReference constant="true" species="M_C00006__cytop" stoichiometry="1"/>
          <speciesReference constant="true" species="M_C00507__cytop" stoichiometry="1"/>
        </listOfReactants>
        <listOfProducts>
          <speciesReference constant="true" species="M_C00005__cytop" stoichiometry="1"/>
          <speciesReference constant="true" species="M_C02991__cytop" stoichiometry="1"/>
          <speciesReference constant="true" species="M_C00080__cytop" stoichiometry="1"/>
        </listOfProducts>
      </reaction>
      <reaction fbc:lowerFluxBound="merlin_0_bound" fbc:upperFluxBound="merlin_defaulUB" id="R_EX_C05635__dra" name="Drain to 5-Hydroxyindoleacetate" reversible="false">
        <listOfReactants>
          <speciesReference constant="true" species="M_C05635__extr" stoichiometry="1"/>
        </listOfReactants>
      </reaction>
      <reaction fbc:lowerFluxBound="merlin_defaulLB" fbc:upperFluxBound="merlin_defaulUB" id="R_R01321__cytop" metaid="_82d970f3-eaae-4ea1-93e0-c4485299ae29" name="CDP-choline + 1,2-Diacyl-sn-glycerol &lt;=> CMP + Phosphatidylcholine" reversible="true">
        <annotation>
	<rdf:RDF xmlns:rdf="http://www.w3.org/1999/02/22-rdf-syntax-ns#" xmlns:bqbiol="http://biomodels.net/biology-qualifiers/">
	<rdf:Description rdf:about="#_82d970f3-eaae-4ea1-93e0-c4485299ae29">
              <bqbiol:isRelatedTo>
	<rdf:Bag>
	<rdf:li rdf:resource="http://identifiers.org/ec-code/2.7.8.2"/>
	</rdf:Bag>
	</bqbiol:isRelatedTo>
	
	<bqbiol:is>
	<rdf:Bag>
	<rdf:li rdf:resource="http://identifiers.org/kegg.reaction/R01321"/>
	</rdf:Bag>
	</bqbiol:is>
	</rdf:Description>
	</rdf:RDF>
	</annotation>
              <fbc:geneProductAssociation xmlns:fbc="http://www.sbml.org/sbml/level3/version1/fbc/version2">
          <fbc:geneProductRef fbc:geneProduct="G_CNAG_06543"/>
        </fbc:geneProductAssociation>
        <listOfReactants>
          <speciesReference constant="true" species="M_C00307__cytop" stoichiometry="1"/>
          <speciesReference constant="true" species="M_C00641__cytop" stoichiometry="1"/>
        </listOfReactants>
        <listOfProducts>
          <speciesReference constant="true" species="M_C00157__cytop" stoichiometry="1"/>
          <speciesReference constant="true" species="M_C00055__cytop" stoichiometry="1"/>
        </listOfProducts>
      </reaction>
      <reaction fbc:lowerFluxBound="merlin_defaulLB" fbc:upperFluxBound="merlin_defaulUB" id="R_R01388__mito" metaid="_74860d83-98fb-4f58-9958-7301deb71dcd" name="D-Glycerate + NAD+ &lt;=> Hydroxypyruvate + NADH + H+" reversible="true">
        <annotation>
	<rdf:RDF xmlns:rdf="http://www.w3.org/1999/02/22-rdf-syntax-ns#" xmlns:bqbiol="http://biomodels.net/biology-qualifiers/">
	<rdf:Description rdf:about="#_74860d83-98fb-4f58-9958-7301deb71dcd">
              <bqbiol:isRelatedTo>
	<rdf:Bag>
	<rdf:li rdf:resource="http://identifiers.org/ec-code/1.1.1.26"/>
	</rdf:Bag>
	</bqbiol:isRelatedTo>
	
	<bqbiol:is>
	<rdf:Bag>
	<rdf:li rdf:resource="http://identifiers.org/kegg.reaction/R01388"/>
	</rdf:Bag>
	</bqbiol:is>
	</rdf:Description>
	</rdf:RDF>
	</annotation>
              <fbc:geneProductAssociation xmlns:fbc="http://www.sbml.org/sbml/level3/version1/fbc/version2">
          <fbc:or>
            <fbc:geneProductRef fbc:geneProduct="G_CNAG_03011"/>
            <fbc:geneProductRef fbc:geneProduct="G_CNAG_04085"/>
            <fbc:geneProductRef fbc:geneProduct="G_CNAG_01794"/>
            <fbc:geneProductRef fbc:geneProduct="G_CNAG_00836"/>
            <fbc:geneProductRef fbc:geneProduct="G_CNAG_04085"/>
            <fbc:geneProductRef fbc:geneProduct="G_CNAG_01777"/>
          </fbc:or>
        </fbc:geneProductAssociation>
        <listOfReactants>
          <speciesReference constant="true" species="M_C00258__mito" stoichiometry="1"/>
          <speciesReference constant="true" species="M_C00003__mito" stoichiometry="1"/>
        </listOfReactants>
        <listOfProducts>
          <speciesReference constant="true" species="M_C00168__mito" stoichiometry="1"/>
          <speciesReference constant="true" species="M_C00080__mito" stoichiometry="1"/>
          <speciesReference constant="true" species="M_C00004__mito" stoichiometry="1"/>
        </listOfProducts>
      </reaction>
      <reaction fbc:lowerFluxBound="merlin_0_bound" fbc:upperFluxBound="merlin_defaulUB" id="R_TO0000051_CYTMEM__cytmem" name="1.0 L-Arginine (extr) => 1.0 L-Arginine (cytop)" reversible="false">
        <fbc:geneProductAssociation xmlns:fbc="http://www.sbml.org/sbml/level3/version1/fbc/version2">
          <fbc:or>
            <fbc:geneProductRef fbc:geneProduct="G_CNAG_01497"/>
            <fbc:geneProductRef fbc:geneProduct="G_CNAG_03845"/>
            <fbc:geneProductRef fbc:geneProduct="G_CNAG_04414"/>
          </fbc:or>
        </fbc:geneProductAssociation>
        <listOfReactants>
          <speciesReference constant="true" species="M_C00062__extr" stoichiometry="1"/>
        </listOfReactants>
        <listOfProducts>
          <speciesReference constant="true" species="M_C00062__cytop" stoichiometry="1"/>
        </listOfProducts>
      </reaction>
      <reaction fbc:lowerFluxBound="merlin_defaulLB" fbc:upperFluxBound="merlin_defaulUB" id="R_R08176__pero" metaid="_67ed8c7e-edef-451c-8fa8-ae7486809e97" name="Oleoyl-CoA + H2O &lt;=> CoA + (9Z)-Octadecenoic acid" reversible="true">
        <annotation>
	<rdf:RDF xmlns:rdf="http://www.w3.org/1999/02/22-rdf-syntax-ns#" xmlns:bqbiol="http://biomodels.net/biology-qualifiers/">
	<rdf:Description rdf:about="#_67ed8c7e-edef-451c-8fa8-ae7486809e97">
              <bqbiol:isRelatedTo>
	<rdf:Bag>
	<rdf:li rdf:resource="http://identifiers.org/ec-code/3.1.2.2"/>
	</rdf:Bag>
	</bqbiol:isRelatedTo>
	
	<bqbiol:is>
	<rdf:Bag>
	<rdf:li rdf:resource="http://identifiers.org/kegg.reaction/R08176"/>
	</rdf:Bag>
	</bqbiol:is>
	</rdf:Description>
	</rdf:RDF>
	</annotation>
              <fbc:geneProductAssociation xmlns:fbc="http://www.sbml.org/sbml/level3/version1/fbc/version2">
          <fbc:geneProductRef fbc:geneProduct="G_CNAG_03393"/>
        </fbc:geneProductAssociation>
        <listOfReactants>
          <speciesReference constant="true" species="M_C00510__pero" stoichiometry="1"/>
          <speciesReference constant="true" species="M_C00001__pero" stoichiometry="1"/>
        </listOfReactants>
        <listOfProducts>
          <speciesReference constant="true" species="M_C00712__pero" stoichiometry="1"/>
          <speciesReference constant="true" species="M_C00010__pero" stoichiometry="1"/>
        </listOfProducts>
      </reaction>
      <reaction fbc:lowerFluxBound="merlin_0_bound" fbc:upperFluxBound="merlin_defaulUB" id="R_EX_C00416__dra" name="Drain to Phosphatidate" reversible="false">
        <listOfReactants>
          <speciesReference constant="true" species="M_C00416__extr" stoichiometry="1"/>
        </listOfReactants>
      </reaction>
      <reaction fbc:lowerFluxBound="merlin_0_bound" fbc:upperFluxBound="merlin_defaulUB" id="R_EX_C05713__dra" name="Drain to Cyanoglycoside" reversible="false">
        <listOfReactants>
          <speciesReference constant="true" species="M_C05713__extr" stoichiometry="1"/>
        </listOfReactants>
      </reaction>
      <reaction fbc:lowerFluxBound="merlin_defaulLB" fbc:upperFluxBound="merlin_defaulUB" id="R_R04535__cytop" metaid="dc11e792-42e4-4c9e-8680-45504cda9ba3" name="(3R)-3-Hydroxydecanoyl-[acyl-carrier protein] &lt;=> trans-Dec-2-enoyl-[acp] + H2O" reversible="true">
        <annotation>
	<rdf:RDF xmlns:rdf="http://www.w3.org/1999/02/22-rdf-syntax-ns#" xmlns:bqbiol="http://biomodels.net/biology-qualifiers/">
	<rdf:Description rdf:about="#dc11e792-42e4-4c9e-8680-45504cda9ba3">
              <bqbiol:isRelatedTo>
	<rdf:Bag>
	<rdf:li rdf:resource="http://identifiers.org/ec-code/4.2.1.59"/>
	<rdf:li rdf:resource="http://identifiers.org/ec-code/2.3.1.86"/>
	<rdf:li rdf:resource="http://identifiers.org/ec-code/2.3.1.85"/>
	</rdf:Bag>
	</bqbiol:isRelatedTo>
	
	<bqbiol:is>
	<rdf:Bag>
	<rdf:li rdf:resource="http://identifiers.org/kegg.reaction/R04535"/>
	</rdf:Bag>
	</bqbiol:is>
	</rdf:Description>
	</rdf:RDF>
	</annotation>
              <fbc:geneProductAssociation xmlns:fbc="http://www.sbml.org/sbml/level3/version1/fbc/version2">
          <fbc:or>
            <fbc:geneProductRef fbc:geneProduct="G_CNAG_02099"/>
            <fbc:geneProductRef fbc:geneProduct="G_CNAG_02099"/>
          </fbc:or>
        </fbc:geneProductAssociation>
        <listOfReactants>
          <speciesReference constant="true" species="M_C04619__cytop" stoichiometry="1"/>
        </listOfReactants>
        <listOfProducts>
          <speciesReference constant="true" species="M_C05754__cytop" stoichiometry="1"/>
          <speciesReference constant="true" species="M_C00001__cytop" stoichiometry="1"/>
        </listOfProducts>
      </reaction>
      <reaction fbc:lowerFluxBound="merlin_defaulLB" fbc:upperFluxBound="merlin_defaulUB" id="R_R11232__cytop" metaid="_92020482-6479-48e8-8fa2-fbc260c0e596" name="(S)-2,3,4,5-Tetrahydropyridine-2-carboxylate + NADP+ + 2 H2O &lt;=> L-2-Aminoadipate + NADPH + H+" reversible="true">
        <annotation>
	<rdf:RDF xmlns:rdf="http://www.w3.org/1999/02/22-rdf-syntax-ns#" xmlns:bqbiol="http://biomodels.net/biology-qualifiers/">
	<rdf:Description rdf:about="#_92020482-6479-48e8-8fa2-fbc260c0e596">
              <bqbiol:isRelatedTo>
	<rdf:Bag>
	<rdf:li rdf:resource="http://identifiers.org/ec-code/1.2.1.31"/>
	</rdf:Bag>
	</bqbiol:isRelatedTo>
	
	<bqbiol:is>
	<rdf:Bag>
	<rdf:li rdf:resource="http://identifiers.org/kegg.reaction/R11232"/>
	</rdf:Bag>
	</bqbiol:is>
	</rdf:Description>
	</rdf:RDF>
	</annotation>
              <fbc:geneProductAssociation xmlns:fbc="http://www.sbml.org/sbml/level3/version1/fbc/version2">
          <fbc:geneProductRef fbc:geneProduct="G_CNAG_03588"/>
        </fbc:geneProductAssociation>
        <listOfReactants>
          <speciesReference constant="true" species="M_C00006__cytop" stoichiometry="1"/>
          <speciesReference constant="true" species="M_C00001__cytop" stoichiometry="2"/>
          <speciesReference constant="true" species="M_C00450__cytop" stoichiometry="1"/>
        </listOfReactants>
        <listOfProducts>
          <speciesReference constant="true" species="M_C00956__cytop" stoichiometry="1"/>
          <speciesReference constant="true" species="M_C00005__cytop" stoichiometry="1"/>
          <speciesReference constant="true" species="M_C00080__cytop" stoichiometry="1"/>
        </listOfProducts>
      </reaction>
      <reaction fbc:lowerFluxBound="merlin_0_bound" fbc:upperFluxBound="merlin_defaulUB" id="R_T_Cytosine_Transport__cytmem" name="Cytosine (extr) => Cytosine (cytop)" reversible="false">
        <fbc:geneProductAssociation xmlns:fbc="http://www.sbml.org/sbml/level3/version1/fbc/version2">
          <fbc:geneProductRef fbc:geneProduct="G_CNAG_01288"/>
        </fbc:geneProductAssociation>
        <listOfReactants>
          <speciesReference constant="true" species="M_C00380__extr" stoichiometry="1"/>
        </listOfReactants>
        <listOfProducts>
          <speciesReference constant="true" species="M_C00380__cytop" stoichiometry="1"/>
        </listOfProducts>
      </reaction>
      <reaction fbc:lowerFluxBound="merlin_0_bound" fbc:upperFluxBound="merlin_defaulUB" id="R_EX_C00999__dra" name="Drain to Ferrocytochrome b5" reversible="false">
        <listOfReactants>
          <speciesReference constant="true" species="M_C00999__extr" stoichiometry="1"/>
        </listOfReactants>
      </reaction>
      <reaction fbc:lowerFluxBound="merlin_defaulLB" fbc:upperFluxBound="merlin_defaulUB" id="R_R02654__cytop" metaid="_4147f826-bb0a-48f8-bedb-ac611a7b9657" name="UDP-N-acetyl-alpha-D-glucosamine + 1-Phosphatidyl-D-myo-inositol &lt;=> UDP + N-Acetyl-D-glucosaminylphosphatidylinositol" reversible="true">
        <annotation>
	<rdf:RDF xmlns:rdf="http://www.w3.org/1999/02/22-rdf-syntax-ns#" xmlns:bqbiol="http://biomodels.net/biology-qualifiers/">
	<rdf:Description rdf:about="#_4147f826-bb0a-48f8-bedb-ac611a7b9657">
              <bqbiol:isRelatedTo>
	<rdf:Bag>
	<rdf:li rdf:resource="http://identifiers.org/ec-code/2.4.1.198"/>
	</rdf:Bag>
	</bqbiol:isRelatedTo>
	
	<bqbiol:is>
	<rdf:Bag>
	<rdf:li rdf:resource="http://identifiers.org/kegg.reaction/R02654"/>
	</rdf:Bag>
	</bqbiol:is>
	</rdf:Description>
	</rdf:RDF>
	</annotation>
              <fbc:geneProductAssociation xmlns:fbc="http://www.sbml.org/sbml/level3/version1/fbc/version2">
          <fbc:geneProductRef fbc:geneProduct="G_CNAG_01107"/>
        </fbc:geneProductAssociation>
        <listOfReactants>
          <speciesReference constant="true" species="M_C00043__cytop" stoichiometry="1"/>
          <speciesReference constant="true" species="M_C01194__cytop" stoichiometry="1"/>
        </listOfReactants>
        <listOfProducts>
          <speciesReference constant="true" species="M_C00015__cytop" stoichiometry="1"/>
          <speciesReference constant="true" species="M_C01288__cytop" stoichiometry="1"/>
        </listOfProducts>
      </reaction>
      <reaction fbc:lowerFluxBound="merlin_defaulLB" fbc:upperFluxBound="merlin_defaulUB" id="R_R07400__cytop" metaid="_498bd6d6-c8f5-4ad8-8c28-85053140f33e" name="Cephalosporin C + H2O + Oxygen &lt;=> (7R)-7-(5-Carboxy-5-oxopentanoyl)aminocephalosporinate + Ammonia + Hydrogen peroxide" reversible="true">
        <annotation>
	<rdf:RDF xmlns:rdf="http://www.w3.org/1999/02/22-rdf-syntax-ns#" xmlns:bqbiol="http://biomodels.net/biology-qualifiers/">
	<rdf:Description rdf:about="#_498bd6d6-c8f5-4ad8-8c28-85053140f33e">
              <bqbiol:isRelatedTo>
	<rdf:Bag>
	<rdf:li rdf:resource="http://identifiers.org/ec-code/1.4.3.3"/>
	</rdf:Bag>
	</bqbiol:isRelatedTo>
	
	<bqbiol:is>
	<rdf:Bag>
	<rdf:li rdf:resource="http://identifiers.org/kegg.reaction/R07400"/>
	</rdf:Bag>
	</bqbiol:is>
	</rdf:Description>
	</rdf:RDF>
	</annotation>
              <fbc:geneProductAssociation xmlns:fbc="http://www.sbml.org/sbml/level3/version1/fbc/version2">
          <fbc:or>
            <fbc:geneProductRef fbc:geneProduct="G_CNAG_03562"/>
            <fbc:geneProductRef fbc:geneProduct="G_CNAG_05802"/>
            <fbc:geneProductRef fbc:geneProduct="G_CNAG_02532"/>
          </fbc:or>
        </fbc:geneProductAssociation>
        <listOfReactants>
          <speciesReference constant="true" species="M_C00916__cytop" stoichiometry="1"/>
          <speciesReference constant="true" species="M_C00007__cytop" stoichiometry="1"/>
          <speciesReference constant="true" species="M_C00001__cytop" stoichiometry="1"/>
        </listOfReactants>
        <listOfProducts>
          <speciesReference constant="true" species="M_C04712__cytop" stoichiometry="1"/>
          <speciesReference constant="true" species="M_C00014__cytop" stoichiometry="1"/>
          <speciesReference constant="true" species="M_C00027__cytop" stoichiometry="1"/>
        </listOfProducts>
      </reaction>
      <reaction fbc:lowerFluxBound="merlin_defaulLB" fbc:upperFluxBound="merlin_defaulUB" id="R_R04170__cytop" metaid="_67324b54-3c1f-45c3-a319-c5af4401aab2" name="(S)-3-Hydroxydodecanoyl-CoA &lt;=> 2-trans-Dodecenoyl-CoA + H2O" reversible="true">
        <annotation>
	<rdf:RDF xmlns:rdf="http://www.w3.org/1999/02/22-rdf-syntax-ns#" xmlns:bqbiol="http://biomodels.net/biology-qualifiers/">
	<rdf:Description rdf:about="#_67324b54-3c1f-45c3-a319-c5af4401aab2">
              <bqbiol:isRelatedTo>
	<rdf:Bag>
	<rdf:li rdf:resource="http://identifiers.org/ec-code/4.2.1.74"/>
	</rdf:Bag>
	</bqbiol:isRelatedTo>
	
	<bqbiol:is>
	<rdf:Bag>
	<rdf:li rdf:resource="http://identifiers.org/kegg.reaction/R04170"/>
	</rdf:Bag>
	</bqbiol:is>
	</rdf:Description>
	</rdf:RDF>
	</annotation>
              <listOfReactants>
          <speciesReference constant="true" species="M_C05262__cytop" stoichiometry="1"/>
        </listOfReactants>
        <listOfProducts>
          <speciesReference constant="true" species="M_C00001__cytop" stoichiometry="1"/>
          <speciesReference constant="true" species="M_C03221__cytop" stoichiometry="1"/>
        </listOfProducts>
      </reaction>
      <reaction fbc:lowerFluxBound="merlin_defaulLB" fbc:upperFluxBound="merlin_defaulUB" id="R_R04470__cytop" metaid="_92807d81-bd51-4247-9a79-2761b4e6a4ca" name="H2O + Digalactosyl-diacylglycerol &lt;=> D-Galactose + 1,2-Diacyl-3-beta-D-galactosyl-sn-glycerol" reversible="true">
        <annotation>
	<rdf:RDF xmlns:rdf="http://www.w3.org/1999/02/22-rdf-syntax-ns#" xmlns:bqbiol="http://biomodels.net/biology-qualifiers/">
	<rdf:Description rdf:about="#_92807d81-bd51-4247-9a79-2761b4e6a4ca">
              <bqbiol:isRelatedTo>
	<rdf:Bag>
	<rdf:li rdf:resource="http://identifiers.org/ec-code/3.2.1.22"/>
	</rdf:Bag>
	</bqbiol:isRelatedTo>
	
	<bqbiol:is>
	<rdf:Bag>
	<rdf:li rdf:resource="http://identifiers.org/kegg.reaction/R04470"/>
	</rdf:Bag>
	</bqbiol:is>
	</rdf:Description>
	</rdf:RDF>
	</annotation>
              <fbc:geneProductAssociation xmlns:fbc="http://www.sbml.org/sbml/level3/version1/fbc/version2">
          <fbc:or>
            <fbc:geneProductRef fbc:geneProduct="G_CNAG_06055"/>
            <fbc:geneProductRef fbc:geneProduct="G_CNAG_03433"/>
          </fbc:or>
        </fbc:geneProductAssociation>
        <listOfReactants>
          <speciesReference constant="true" species="M_C06037__cytop" stoichiometry="1"/>
          <speciesReference constant="true" species="M_C00001__cytop" stoichiometry="1"/>
        </listOfReactants>
        <listOfProducts>
          <speciesReference constant="true" species="M_C00124__cytop" stoichiometry="1"/>
          <speciesReference constant="true" species="M_C03692__cytop" stoichiometry="1"/>
        </listOfProducts>
      </reaction>
      <reaction fbc:lowerFluxBound="merlin_0_bound" fbc:upperFluxBound="merlin_defaulUB" id="R_EX_C01592__dra" name="Drain to Licodione" reversible="false">
        <listOfReactants>
          <speciesReference constant="true" species="M_C01592__extr" stoichiometry="1"/>
        </listOfReactants>
      </reaction>
      <reaction fbc:lowerFluxBound="merlin_defaulLB" fbc:upperFluxBound="merlin_defaulUB" id="R_R07362__cytop" metaid="_53bd9842-e860-4d83-8fa1-66d81cb4bb16" name="D-Tryptophan + Oxygen &lt;=> N-Formyl-D-kynurenine" reversible="true">
        <annotation>
	<rdf:RDF xmlns:rdf="http://www.w3.org/1999/02/22-rdf-syntax-ns#" xmlns:bqbiol="http://biomodels.net/biology-qualifiers/">
	<rdf:Description rdf:about="#_53bd9842-e860-4d83-8fa1-66d81cb4bb16">
              <bqbiol:isRelatedTo>
	<rdf:Bag>
	<rdf:li rdf:resource="http://identifiers.org/ec-code/1.13.11.52"/>
	</rdf:Bag>
	</bqbiol:isRelatedTo>
	
	<bqbiol:is>
	<rdf:Bag>
	<rdf:li rdf:resource="http://identifiers.org/kegg.reaction/R07362"/>
	</rdf:Bag>
	</bqbiol:is>
	</rdf:Description>
	</rdf:RDF>
	</annotation>
              <fbc:geneProductAssociation xmlns:fbc="http://www.sbml.org/sbml/level3/version1/fbc/version2">
          <fbc:geneProductRef fbc:geneProduct="G_CNAG_02868"/>
        </fbc:geneProductAssociation>
        <listOfReactants>
          <speciesReference constant="true" species="M_C00007__cytop" stoichiometry="1"/>
          <speciesReference constant="true" species="M_C00525__cytop" stoichiometry="1"/>
        </listOfReactants>
        <listOfProducts>
          <speciesReference constant="true" species="M_C15605__cytop" stoichiometry="1"/>
        </listOfProducts>
      </reaction>
      <reaction fbc:lowerFluxBound="merlin_defaulLB" fbc:upperFluxBound="merlin_defaulUB" id="R_R04742__cytop" metaid="aab7a78d-23a3-47d1-8312-434db2a4d490" name="Decanoyl-CoA + Acetyl-CoA &lt;=> CoA + 3-Oxododecanoyl-CoA" reversible="true">
        <annotation>
	<rdf:RDF xmlns:rdf="http://www.w3.org/1999/02/22-rdf-syntax-ns#" xmlns:bqbiol="http://biomodels.net/biology-qualifiers/">
	<rdf:Description rdf:about="#aab7a78d-23a3-47d1-8312-434db2a4d490">
              <bqbiol:isRelatedTo>
	<rdf:Bag>
	<rdf:li rdf:resource="http://identifiers.org/ec-code/2.3.1.16"/>
	</rdf:Bag>
	</bqbiol:isRelatedTo>
	
	<bqbiol:is>
	<rdf:Bag>
	<rdf:li rdf:resource="http://identifiers.org/kegg.reaction/R04742"/>
	</rdf:Bag>
	</bqbiol:is>
	</rdf:Description>
	</rdf:RDF>
	</annotation>
              <fbc:geneProductAssociation xmlns:fbc="http://www.sbml.org/sbml/level3/version1/fbc/version2">
          <fbc:geneProductRef fbc:geneProduct="G_CNAG_00490"/>
        </fbc:geneProductAssociation>
        <listOfReactants>
          <speciesReference constant="true" species="M_C05274__cytop" stoichiometry="1"/>
          <speciesReference constant="true" species="M_C00024__cytop" stoichiometry="1"/>
        </listOfReactants>
        <listOfProducts>
          <speciesReference constant="true" species="M_C00010__cytop" stoichiometry="1"/>
          <speciesReference constant="true" species="M_C05263__cytop" stoichiometry="1"/>
        </listOfProducts>
      </reaction>
      <reaction fbc:lowerFluxBound="merlin_defaulLB" fbc:upperFluxBound="merlin_defaulUB" id="R_R05802__cytop" metaid="a96cee0d-3dc6-4fb1-a07f-38c9214a5e57" name="ATP + 1-Phosphatidyl-1D-myo-inositol 3-phosphate &lt;=> ADP + 1-Phosphatidyl-1D-myo-inositol 3,5-bisphosphate" reversible="true">
        <annotation>
	<rdf:RDF xmlns:rdf="http://www.w3.org/1999/02/22-rdf-syntax-ns#" xmlns:bqbiol="http://biomodels.net/biology-qualifiers/">
	<rdf:Description rdf:about="#a96cee0d-3dc6-4fb1-a07f-38c9214a5e57">
              <bqbiol:isRelatedTo>
	<rdf:Bag>
	<rdf:li rdf:resource="http://identifiers.org/ec-code/2.7.1.150"/>
	</rdf:Bag>
	</bqbiol:isRelatedTo>
	
	<bqbiol:is>
	<rdf:Bag>
	<rdf:li rdf:resource="http://identifiers.org/kegg.reaction/R05802"/>
	</rdf:Bag>
	</bqbiol:is>
	</rdf:Description>
	</rdf:RDF>
	</annotation>
              <fbc:geneProductAssociation xmlns:fbc="http://www.sbml.org/sbml/level3/version1/fbc/version2">
          <fbc:geneProductRef fbc:geneProduct="G_CNAG_01209"/>
        </fbc:geneProductAssociation>
        <listOfReactants>
          <speciesReference constant="true" species="M_C04549__cytop" stoichiometry="1"/>
          <speciesReference constant="true" species="M_C00002__cytop" stoichiometry="1"/>
        </listOfReactants>
        <listOfProducts>
          <speciesReference constant="true" species="M_C00008__cytop" stoichiometry="1"/>
          <speciesReference constant="true" species="M_C11556__cytop" stoichiometry="1"/>
        </listOfProducts>
      </reaction>
      <reaction fbc:lowerFluxBound="merlin_0_bound" fbc:upperFluxBound="merlin_defaulUB" id="R_EX_C00135__dra" name="Drain to L-Histidine" reversible="false">
        <listOfReactants>
          <speciesReference constant="true" species="M_C00135__extr" stoichiometry="1"/>
        </listOfReactants>
      </reaction>
      <reaction fbc:lowerFluxBound="merlin_defaulLB" fbc:upperFluxBound="merlin_defaulUB" id="R_R04753__cytop" metaid="_9a30ccb0-f307-4e5e-bc30-f8fdd0e7b250" name="Decanoyl-CoA + NADP+ &lt;=> trans-Dec-2-enoyl-CoA + NADPH + H+" reversible="true">
        <annotation>
	<rdf:RDF xmlns:rdf="http://www.w3.org/1999/02/22-rdf-syntax-ns#" xmlns:bqbiol="http://biomodels.net/biology-qualifiers/">
	<rdf:Description rdf:about="#_9a30ccb0-f307-4e5e-bc30-f8fdd0e7b250">
              <bqbiol:isRelatedTo>
	<rdf:Bag>
	<rdf:li rdf:resource="http://identifiers.org/ec-code/1.3.1.8"/>
	<rdf:li rdf:resource="http://identifiers.org/ec-code/1.3.1.38"/>
	</rdf:Bag>
	</bqbiol:isRelatedTo>
	
	<bqbiol:is>
	<rdf:Bag>
	<rdf:li rdf:resource="http://identifiers.org/kegg.reaction/R04753"/>
	</rdf:Bag>
	</bqbiol:is>
	</rdf:Description>
	</rdf:RDF>
	</annotation>
              <fbc:geneProductAssociation xmlns:fbc="http://www.sbml.org/sbml/level3/version1/fbc/version2">
          <fbc:geneProductRef fbc:geneProduct="G_CNAG_02372"/>
        </fbc:geneProductAssociation>
        <listOfReactants>
          <speciesReference constant="true" species="M_C00006__cytop" stoichiometry="1"/>
          <speciesReference constant="true" species="M_C05274__cytop" stoichiometry="1"/>
        </listOfReactants>
        <listOfProducts>
          <speciesReference constant="true" species="M_C00005__cytop" stoichiometry="1"/>
          <speciesReference constant="true" species="M_C05275__cytop" stoichiometry="1"/>
          <speciesReference constant="true" species="M_C00080__cytop" stoichiometry="1"/>
        </listOfProducts>
      </reaction>
      <reaction fbc:lowerFluxBound="merlin_0_bound" fbc:upperFluxBound="merlin_defaulUB" id="R_TO3000605_CYTMEM__cytmem" name="1.0 H2O (cytop) + 1.0 Lathosterol (extr) + 1.0 ATP (cytop) => 1.0 Lathosterol (cytop) + 1.0 ADP (cytop) + 1.0 Orthophosphate (cytop)" reversible="false">
        <fbc:geneProductAssociation xmlns:fbc="http://www.sbml.org/sbml/level3/version1/fbc/version2">
          <fbc:or>
            <fbc:geneProductRef fbc:geneProduct="G_CNAG_00796"/>
            <fbc:geneProductRef fbc:geneProduct="G_CNAG_06348"/>
            <fbc:geneProductRef fbc:geneProduct="G_CNAG_00730"/>
            <fbc:geneProductRef fbc:geneProduct="G_CNAG_00869"/>
            <fbc:geneProductRef fbc:geneProduct="G_CNAG_04098"/>
            <fbc:geneProductRef fbc:geneProduct="G_CNAG_07799"/>
            <fbc:geneProductRef fbc:geneProduct="G_CNAG_06338"/>
          </fbc:or>
        </fbc:geneProductAssociation>
        <listOfReactants>
          <speciesReference constant="true" species="M_C01189__extr" stoichiometry="1"/>
          <speciesReference constant="true" species="M_C00002__cytop" stoichiometry="1"/>
          <speciesReference constant="true" species="M_C00001__cytop" stoichiometry="1"/>
        </listOfReactants>
        <listOfProducts>
          <speciesReference constant="true" species="M_C01189__cytop" stoichiometry="1"/>
          <speciesReference constant="true" species="M_C00008__cytop" stoichiometry="1"/>
          <speciesReference constant="true" species="M_C00009__cytop" stoichiometry="1"/>
        </listOfProducts>
      </reaction>
      <reaction fbc:lowerFluxBound="merlin_0_bound" fbc:upperFluxBound="merlin_defaulUB" id="R_EX_C00482__dra" name="Drain to Sinapate" reversible="false">
        <listOfReactants>
          <speciesReference constant="true" species="M_C00482__extr" stoichiometry="1"/>
        </listOfReactants>
      </reaction>
      <reaction fbc:lowerFluxBound="merlin_0_bound" fbc:upperFluxBound="merlin_defaulUB" id="R_EX_C04598__dra" name="Drain to 2-Acetyl-1-alkyl-sn-glycero-3-phosphocholine" reversible="false">
        <listOfReactants>
          <speciesReference constant="true" species="M_C04598__extr" stoichiometry="1"/>
        </listOfReactants>
      </reaction>
      <reaction fbc:lowerFluxBound="merlin_defaulLB" fbc:upperFluxBound="merlin_defaulUB" id="R_R00908__mito" metaid="_93716e64-c194-4a40-9698-8ea6d874f1b1" name="beta-Alanine + 2-Oxoglutarate &lt;=> 3-Oxopropanoate + L-Glutamate" reversible="true">
        <annotation>
	<rdf:RDF xmlns:rdf="http://www.w3.org/1999/02/22-rdf-syntax-ns#" xmlns:bqbiol="http://biomodels.net/biology-qualifiers/">
	<rdf:Description rdf:about="#_93716e64-c194-4a40-9698-8ea6d874f1b1">
              <bqbiol:isRelatedTo>
	<rdf:Bag>
	<rdf:li rdf:resource="http://identifiers.org/ec-code/2.6.1.19"/>
	</rdf:Bag>
	</bqbiol:isRelatedTo>
	
	<bqbiol:is>
	<rdf:Bag>
	<rdf:li rdf:resource="http://identifiers.org/kegg.reaction/R00908"/>
	</rdf:Bag>
	</bqbiol:is>
	</rdf:Description>
	</rdf:RDF>
	</annotation>
              <fbc:geneProductAssociation xmlns:fbc="http://www.sbml.org/sbml/level3/version1/fbc/version2">
          <fbc:or>
            <fbc:geneProductRef fbc:geneProduct="G_CNAG_02366"/>
            <fbc:geneProductRef fbc:geneProduct="G_CNAG_01076"/>
          </fbc:or>
        </fbc:geneProductAssociation>
        <listOfReactants>
          <speciesReference constant="true" species="M_C00099__mito" stoichiometry="1"/>
          <speciesReference constant="true" species="M_C00026__mito" stoichiometry="1"/>
        </listOfReactants>
        <listOfProducts>
          <speciesReference constant="true" species="M_C00025__mito" stoichiometry="1"/>
          <speciesReference constant="true" species="M_C00222__mito" stoichiometry="1"/>
        </listOfProducts>
      </reaction>
      <reaction fbc:lowerFluxBound="merlin_0_bound" fbc:upperFluxBound="merlin_defaulUB" id="R_TI3001535_CYTMEM__cytmem" name="1.0 H2O (cytop) + 1.0 3',5'-Cyclic AMP (cytop) + 1.0 ATP (cytop) => 1.0 3',5'-Cyclic AMP (extr) + 1.0 ADP (cytop) + 1.0 Orthophosphate (cytop)" reversible="false">
        <fbc:geneProductAssociation xmlns:fbc="http://www.sbml.org/sbml/level3/version1/fbc/version2">
          <fbc:geneProductRef fbc:geneProduct="G_CNAG_00796"/>
        </fbc:geneProductAssociation>
        <listOfReactants>
          <speciesReference constant="true" species="M_C00575__cytop" stoichiometry="1"/>
          <speciesReference constant="true" species="M_C00002__cytop" stoichiometry="1"/>
          <speciesReference constant="true" species="M_C00001__cytop" stoichiometry="1"/>
        </listOfReactants>
        <listOfProducts>
          <speciesReference constant="true" species="M_C00008__cytop" stoichiometry="1"/>
          <speciesReference constant="true" species="M_C00575__extr" stoichiometry="1"/>
          <speciesReference constant="true" species="M_C00009__cytop" stoichiometry="1"/>
        </listOfProducts>
      </reaction>
      <reaction fbc:lowerFluxBound="merlin_0_bound" fbc:upperFluxBound="merlin_defaulUB" id="R_EX_C01235__dra" name="Drain to alpha-D-Galactosyl-(1->3)-1D-myo-inositol" reversible="false">
        <listOfReactants>
          <speciesReference constant="true" species="M_C01235__extr" stoichiometry="1"/>
        </listOfReactants>
      </reaction>
      <reaction fbc:lowerFluxBound="merlin_0_bound" fbc:upperFluxBound="merlin_defaulUB" id="R_R00026__cytop" metaid="_6287f8fa-6a86-4eb6-9e49-27ac5047e4e6" name="Cellobiose + H2O => 2 beta-D-Glucose" reversible="false">
        <annotation>
	<rdf:RDF xmlns:rdf="http://www.w3.org/1999/02/22-rdf-syntax-ns#" xmlns:bqbiol="http://biomodels.net/biology-qualifiers/">
	<rdf:Description rdf:about="#_6287f8fa-6a86-4eb6-9e49-27ac5047e4e6">
              <bqbiol:isRelatedTo>
	<rdf:Bag>
	<rdf:li rdf:resource="http://identifiers.org/ec-code/3.2.1.21"/>
	</rdf:Bag>
	</bqbiol:isRelatedTo>
	
	<bqbiol:is>
	<rdf:Bag>
	<rdf:li rdf:resource="http://identifiers.org/kegg.reaction/R00026"/>
	</rdf:Bag>
	</bqbiol:is>
	</rdf:Description>
	</rdf:RDF>
	</annotation>
              <fbc:geneProductAssociation xmlns:fbc="http://www.sbml.org/sbml/level3/version1/fbc/version2">
          <fbc:or>
            <fbc:geneProductRef fbc:geneProduct="G_CNAG_07707"/>
            <fbc:geneProductRef fbc:geneProduct="G_CNAG_02588"/>
            <fbc:geneProductRef fbc:geneProduct="G_CNAG_05369"/>
            <fbc:geneProductRef fbc:geneProduct="G_CNAG_06936"/>
            <fbc:geneProductRef fbc:geneProduct="G_CNAG_06931"/>
            <fbc:geneProductRef fbc:geneProduct="G_CNAG_07600"/>
            <fbc:geneProductRef fbc:geneProduct="G_CNAG_05369"/>
            <fbc:geneProductRef fbc:geneProduct="G_CNAG_06985"/>
            <fbc:geneProductRef fbc:geneProduct="G_CNAG_05369"/>
          </fbc:or>
        </fbc:geneProductAssociation>
        <listOfReactants>
          <speciesReference constant="true" species="M_C00185__cytop" stoichiometry="1"/>
          <speciesReference constant="true" species="M_C00001__cytop" stoichiometry="1"/>
        </listOfReactants>
        <listOfProducts>
          <speciesReference constant="true" species="M_C00221__cytop" stoichiometry="2"/>
        </listOfProducts>
      </reaction>
      <reaction fbc:lowerFluxBound="merlin_0_bound" fbc:upperFluxBound="merlin_defaulUB" id="R_R06601__cytop" metaid="efdc781a-8d55-4d30-8742-4fe639d8a4cd" name="5-Hydroxyisourate + H2O => 5-Hydroxy-2-oxo-4-ureido-2,5-dihydro-1H-imidazole-5-carboxylate" reversible="false">
        <annotation>
	<rdf:RDF xmlns:rdf="http://www.w3.org/1999/02/22-rdf-syntax-ns#" xmlns:bqbiol="http://biomodels.net/biology-qualifiers/">
	<rdf:Description rdf:about="#efdc781a-8d55-4d30-8742-4fe639d8a4cd">
              <bqbiol:isRelatedTo>
	<rdf:Bag>
	<rdf:li rdf:resource="http://identifiers.org/ec-code/3.5.2.17"/>
	</rdf:Bag>
	</bqbiol:isRelatedTo>
	
	<bqbiol:is>
	<rdf:Bag>
	<rdf:li rdf:resource="http://identifiers.org/kegg.reaction/R06601"/>
	</rdf:Bag>
	</bqbiol:is>
	</rdf:Description>
	</rdf:RDF>
	</annotation>
              <fbc:geneProductAssociation xmlns:fbc="http://www.sbml.org/sbml/level3/version1/fbc/version2">
          <fbc:or>
            <fbc:geneProductRef fbc:geneProduct="G_CNAG_00177"/>
            <fbc:geneProductRef fbc:geneProduct="G_CNAG_06694"/>
          </fbc:or>
        </fbc:geneProductAssociation>
        <listOfReactants>
          <speciesReference constant="true" species="M_C11821__cytop" stoichiometry="1"/>
          <speciesReference constant="true" species="M_C00001__cytop" stoichiometry="1"/>
        </listOfReactants>
        <listOfProducts>
          <speciesReference constant="true" species="M_C12248__cytop" stoichiometry="1"/>
        </listOfProducts>
      </reaction>
      <reaction fbc:lowerFluxBound="merlin_defaulLB" fbc:upperFluxBound="merlin_defaulUB" id="R_T_UDP_Glucose_Transport__cytmem" name="UDP-glucose (cytop) &lt;=> UDP-glucose (extr)" reversible="true">
        <fbc:geneProductAssociation xmlns:fbc="http://www.sbml.org/sbml/level3/version1/fbc/version2">
          <fbc:or>
            <fbc:geneProductRef fbc:geneProduct="G_CNAG_05336"/>
            <fbc:geneProductRef fbc:geneProduct="G_CNAG_01835"/>
            <fbc:geneProductRef fbc:geneProduct="G_CNAG_04931"/>
            <fbc:geneProductRef fbc:geneProduct="G_CNAG_05336"/>
            <fbc:geneProductRef fbc:geneProduct="G_CNAG_05336"/>
          </fbc:or>
        </fbc:geneProductAssociation>
        <listOfReactants>
          <speciesReference constant="true" species="M_C00029__cytop" stoichiometry="1"/>
        </listOfReactants>
        <listOfProducts>
          <speciesReference constant="true" species="M_C00029__extr" stoichiometry="1"/>
        </listOfProducts>
      </reaction>
      <reaction fbc:lowerFluxBound="merlin_0_bound" fbc:upperFluxBound="merlin_defaulUB" id="R_TI1000082_CYTMEM__cytmem" name="1.0 H+ (cytop) + 1.0 D-Fructose (cytop) => 1.0 D-Fructose (extr) + 1.0 H+ (extr)" reversible="false">
        <fbc:geneProductAssociation xmlns:fbc="http://www.sbml.org/sbml/level3/version1/fbc/version2">
          <fbc:geneProductRef fbc:geneProduct="G_CNAG_03438"/>
        </fbc:geneProductAssociation>
        <listOfReactants>
          <speciesReference constant="true" species="M_C00095__cytop" stoichiometry="1"/>
          <speciesReference constant="true" species="M_C00080__cytop" stoichiometry="1"/>
        </listOfReactants>
        <listOfProducts>
          <speciesReference constant="true" species="M_C00080__extr" stoichiometry="1"/>
          <speciesReference constant="true" species="M_C00095__extr" stoichiometry="1"/>
        </listOfProducts>
      </reaction>
      <reaction fbc:lowerFluxBound="merlin_defaulLB" fbc:upperFluxBound="merlin_defaulUB" id="R_R02457__pero" metaid="e37e1463-8201-4282-9c78-acefb0c43732" name="D-Ornithine + H2O + Oxygen &lt;=> 5-Amino-2-oxopentanoic acid + Ammonia + Hydrogen peroxide" reversible="true">
        <annotation>
	<rdf:RDF xmlns:rdf="http://www.w3.org/1999/02/22-rdf-syntax-ns#" xmlns:bqbiol="http://biomodels.net/biology-qualifiers/">
	<rdf:Description rdf:about="#e37e1463-8201-4282-9c78-acefb0c43732">
              <bqbiol:isRelatedTo>
	<rdf:Bag>
	<rdf:li rdf:resource="http://identifiers.org/ec-code/1.4.3.3"/>
	</rdf:Bag>
	</bqbiol:isRelatedTo>
	
	<bqbiol:is>
	<rdf:Bag>
	<rdf:li rdf:resource="http://identifiers.org/kegg.reaction/R02457"/>
	</rdf:Bag>
	</bqbiol:is>
	</rdf:Description>
	</rdf:RDF>
	</annotation>
              <fbc:geneProductAssociation xmlns:fbc="http://www.sbml.org/sbml/level3/version1/fbc/version2">
          <fbc:or>
            <fbc:geneProductRef fbc:geneProduct="G_CNAG_03562"/>
            <fbc:geneProductRef fbc:geneProduct="G_CNAG_05802"/>
            <fbc:geneProductRef fbc:geneProduct="G_CNAG_02532"/>
          </fbc:or>
        </fbc:geneProductAssociation>
        <listOfReactants>
          <speciesReference constant="true" species="M_C00007__pero" stoichiometry="1"/>
          <speciesReference constant="true" species="M_C00001__pero" stoichiometry="1"/>
          <speciesReference constant="true" species="M_C00515__pero" stoichiometry="1"/>
        </listOfReactants>
        <listOfProducts>
          <speciesReference constant="true" species="M_C00014__pero" stoichiometry="1"/>
          <speciesReference constant="true" species="M_C01110__pero" stoichiometry="1"/>
          <speciesReference constant="true" species="M_C00027__pero" stoichiometry="1"/>
        </listOfProducts>
      </reaction>
      <reaction fbc:lowerFluxBound="merlin_defaulLB" fbc:upperFluxBound="merlin_defaulUB" id="R_R02433__mito" metaid="_0faff0de-975f-44e9-8802-4642a35ca112" name="L-Cysteate + 2-Oxoglutarate &lt;=> 3-Sulfopyruvate + L-Glutamate" reversible="true">
        <annotation>
	<rdf:RDF xmlns:rdf="http://www.w3.org/1999/02/22-rdf-syntax-ns#" xmlns:bqbiol="http://biomodels.net/biology-qualifiers/">
	<rdf:Description rdf:about="#_0faff0de-975f-44e9-8802-4642a35ca112">
              <bqbiol:isRelatedTo>
	<rdf:Bag>
	<rdf:li rdf:resource="http://identifiers.org/ec-code/2.6.1.1"/>
	</rdf:Bag>
	</bqbiol:isRelatedTo>
	
	<bqbiol:is>
	<rdf:Bag>
	<rdf:li rdf:resource="http://identifiers.org/kegg.reaction/R02433"/>
	</rdf:Bag>
	</bqbiol:is>
	</rdf:Description>
	</rdf:RDF>
	</annotation>
              <fbc:geneProductAssociation xmlns:fbc="http://www.sbml.org/sbml/level3/version1/fbc/version2">
          <fbc:or>
            <fbc:geneProductRef fbc:geneProduct="G_CNAG_06088"/>
            <fbc:geneProductRef fbc:geneProduct="G_CNAG_06026"/>
            <fbc:geneProductRef fbc:geneProduct="G_CNAG_07986"/>
            <fbc:geneProductRef fbc:geneProduct="G_CNAG_07985"/>
            <fbc:geneProductRef fbc:geneProduct="G_CNAG_06088"/>
          </fbc:or>
        </fbc:geneProductAssociation>
        <listOfReactants>
          <speciesReference constant="true" species="M_C00506__mito" stoichiometry="1"/>
          <speciesReference constant="true" species="M_C00026__mito" stoichiometry="1"/>
        </listOfReactants>
        <listOfProducts>
          <speciesReference constant="true" species="M_C00025__mito" stoichiometry="1"/>
          <speciesReference constant="true" species="M_C05528__mito" stoichiometry="1"/>
        </listOfProducts>
      </reaction>
      <reaction fbc:lowerFluxBound="merlin_0_bound" fbc:upperFluxBound="merlin_defaulUB" id="R_EX_C00047__dra" name="Drain to L-Lysine" reversible="false">
        <listOfReactants>
          <speciesReference constant="true" species="M_C00047__extr" stoichiometry="1"/>
        </listOfReactants>
      </reaction>
      <reaction fbc:lowerFluxBound="merlin_0_bound" fbc:upperFluxBound="merlin_defaulUB" id="R_EX_C07054__dra" name="Drain to Isoniazid" reversible="false">
        <listOfReactants>
          <speciesReference constant="true" species="M_C07054__extr" stoichiometry="1"/>
        </listOfReactants>
      </reaction>
      <reaction fbc:lowerFluxBound="merlin_0_bound" fbc:upperFluxBound="merlin_defaulUB" id="R_R00511__cytop" metaid="_3f38c9ad-dedb-42e1-b4ea-d65aab8d111f" name="CMP + H2O => Cytidine + Orthophosphate" reversible="false">
        <annotation>
	<rdf:RDF xmlns:rdf="http://www.w3.org/1999/02/22-rdf-syntax-ns#" xmlns:bqbiol="http://biomodels.net/biology-qualifiers/">
	<rdf:Description rdf:about="#_3f38c9ad-dedb-42e1-b4ea-d65aab8d111f">
              <bqbiol:isRelatedTo>
	<rdf:Bag>
	<rdf:li rdf:resource="http://identifiers.org/ec-code/3.1.3.91"/>
	<rdf:li rdf:resource="http://identifiers.org/ec-code/3.1.3.5"/>
	</rdf:Bag>
	</bqbiol:isRelatedTo>
	
	<bqbiol:is>
	<rdf:Bag>
	<rdf:li rdf:resource="http://identifiers.org/kegg.reaction/R00511"/>
	</rdf:Bag>
	</bqbiol:is>
	</rdf:Description>
	</rdf:RDF>
	</annotation>
              <fbc:geneProductAssociation xmlns:fbc="http://www.sbml.org/sbml/level3/version1/fbc/version2">
          <fbc:geneProductRef fbc:geneProduct="G_CNAG_06617"/>
        </fbc:geneProductAssociation>
        <listOfReactants>
          <speciesReference constant="true" species="M_C00001__cytop" stoichiometry="1"/>
          <speciesReference constant="true" species="M_C00055__cytop" stoichiometry="1"/>
        </listOfReactants>
        <listOfProducts>
          <speciesReference constant="true" species="M_C00475__cytop" stoichiometry="1"/>
          <speciesReference constant="true" species="M_C00009__cytop" stoichiometry="1"/>
        </listOfProducts>
      </reaction>
      <reaction fbc:lowerFluxBound="merlin_0_bound" fbc:upperFluxBound="merlin_defaulUB" id="R_TO3000515_CYTMEM__cytmem" name="1.0 H2O (cytop) + 1.0 ATP (cytop) + 1.0 Sterol 3-beta-D-glucoside (extr) => 1.0 Sterol 3-beta-D-glucoside (cytop) + 1.0 ADP (cytop) + 1.0 Orthophosphate (cytop)" reversible="false">
        <fbc:geneProductAssociation xmlns:fbc="http://www.sbml.org/sbml/level3/version1/fbc/version2">
          <fbc:or>
            <fbc:geneProductRef fbc:geneProduct="G_CNAG_00796"/>
            <fbc:geneProductRef fbc:geneProduct="G_CNAG_06348"/>
            <fbc:geneProductRef fbc:geneProduct="G_CNAG_00730"/>
            <fbc:geneProductRef fbc:geneProduct="G_CNAG_00869"/>
            <fbc:geneProductRef fbc:geneProduct="G_CNAG_04098"/>
            <fbc:geneProductRef fbc:geneProduct="G_CNAG_07799"/>
            <fbc:geneProductRef fbc:geneProduct="G_CNAG_06338"/>
          </fbc:or>
        </fbc:geneProductAssociation>
        <listOfReactants>
          <speciesReference constant="true" species="M_C03641__extr" stoichiometry="1"/>
          <speciesReference constant="true" species="M_C00002__cytop" stoichiometry="1"/>
          <speciesReference constant="true" species="M_C00001__cytop" stoichiometry="1"/>
        </listOfReactants>
        <listOfProducts>
          <speciesReference constant="true" species="M_C00008__cytop" stoichiometry="1"/>
          <speciesReference constant="true" species="M_C00009__cytop" stoichiometry="1"/>
          <speciesReference constant="true" species="M_C03641__cytop" stoichiometry="1"/>
        </listOfProducts>
      </reaction>
      <reaction fbc:lowerFluxBound="merlin_defaulLB" fbc:upperFluxBound="merlin_defaulUB" id="R_R00751__cytop" metaid="_2a03fa69-c0cb-40d2-ab6b-16eb9b1b4fd7" name="L-Threonine &lt;=> Glycine + Acetaldehyde" reversible="true">
        <annotation>
	<rdf:RDF xmlns:rdf="http://www.w3.org/1999/02/22-rdf-syntax-ns#" xmlns:bqbiol="http://biomodels.net/biology-qualifiers/">
	<rdf:Description rdf:about="#_2a03fa69-c0cb-40d2-ab6b-16eb9b1b4fd7">
              <bqbiol:isRelatedTo>
	<rdf:Bag>
	<rdf:li rdf:resource="http://identifiers.org/ec-code/4.1.2.5"/>
	</rdf:Bag>
	</bqbiol:isRelatedTo>
	
	<bqbiol:is>
	<rdf:Bag>
	<rdf:li rdf:resource="http://identifiers.org/kegg.reaction/R00751"/>
	</rdf:Bag>
	</bqbiol:is>
	</rdf:Description>
	</rdf:RDF>
	</annotation>
              <listOfReactants>
          <speciesReference constant="true" species="M_C00188__cytop" stoichiometry="1"/>
        </listOfReactants>
        <listOfProducts>
          <speciesReference constant="true" species="M_C00037__cytop" stoichiometry="1"/>
          <speciesReference constant="true" species="M_C00084__cytop" stoichiometry="1"/>
        </listOfProducts>
      </reaction>
      <reaction fbc:lowerFluxBound="merlin_0_bound" fbc:upperFluxBound="merlin_defaulUB" id="R_R00762__cytop" metaid="f69f9317-ebc3-4007-9951-c13dad1a4b74" name="H2O + D-Fructose 1,6-bisphosphate => Orthophosphate + D-Fructose 6-phosphate" reversible="false">
        <annotation>
	<rdf:RDF xmlns:rdf="http://www.w3.org/1999/02/22-rdf-syntax-ns#" xmlns:bqbiol="http://biomodels.net/biology-qualifiers/">
	<rdf:Description rdf:about="#f69f9317-ebc3-4007-9951-c13dad1a4b74">
              <bqbiol:isRelatedTo>
	<rdf:Bag>
	<rdf:li rdf:resource="http://identifiers.org/ec-code/3.1.3.11"/>
	</rdf:Bag>
	</bqbiol:isRelatedTo>
	
	<bqbiol:is>
	<rdf:Bag>
	<rdf:li rdf:resource="http://identifiers.org/kegg.reaction/R00762"/>
	</rdf:Bag>
	</bqbiol:is>
	</rdf:Description>
	</rdf:RDF>
	</annotation>
              <fbc:geneProductAssociation xmlns:fbc="http://www.sbml.org/sbml/level3/version1/fbc/version2">
          <fbc:geneProductRef fbc:geneProduct="G_CNAG_00057"/>
        </fbc:geneProductAssociation>
        <listOfReactants>
          <speciesReference constant="true" species="M_C00354__cytop" stoichiometry="1"/>
          <speciesReference constant="true" species="M_C00001__cytop" stoichiometry="1"/>
        </listOfReactants>
        <listOfProducts>
          <speciesReference constant="true" species="M_C00009__cytop" stoichiometry="1"/>
          <speciesReference constant="true" species="M_C00085__cytop" stoichiometry="1"/>
        </listOfProducts>
      </reaction>
      <reaction fbc:lowerFluxBound="merlin_0_bound" fbc:upperFluxBound="merlin_defaulUB" id="R_R00004__cytop" metaid="_9d78a67f-d99d-4d03-8baa-a008345078aa" name="H2O + Diphosphate => 2 Orthophosphate" reversible="false">
        <annotation>
	<rdf:RDF xmlns:rdf="http://www.w3.org/1999/02/22-rdf-syntax-ns#" xmlns:bqbiol="http://biomodels.net/biology-qualifiers/">
	<rdf:Description rdf:about="#_9d78a67f-d99d-4d03-8baa-a008345078aa">
	<bqbiol:is>
	<rdf:Bag>
	<rdf:li rdf:resource="http://identifiers.org/kegg.reaction/R00004"/>
	</rdf:Bag>
	</bqbiol:is>
	</rdf:Description>
	</rdf:RDF>
	</annotation>
              <listOfReactants>
          <speciesReference constant="true" species="M_C00013__cytop" stoichiometry="1"/>
          <speciesReference constant="true" species="M_C00001__cytop" stoichiometry="1"/>
        </listOfReactants>
        <listOfProducts>
          <speciesReference constant="true" species="M_C00009__cytop" stoichiometry="2"/>
        </listOfProducts>
      </reaction>
      <reaction fbc:lowerFluxBound="merlin_defaulLB" fbc:upperFluxBound="merlin_defaulUB" id="R_R02926__cytop" metaid="ae6f0ca5-68fe-4165-88da-46daa0aca4e2" name="H2O + Melibiitol &lt;=> D-Galactose + D-Sorbitol" reversible="true">
        <annotation>
	<rdf:RDF xmlns:rdf="http://www.w3.org/1999/02/22-rdf-syntax-ns#" xmlns:bqbiol="http://biomodels.net/biology-qualifiers/">
	<rdf:Description rdf:about="#ae6f0ca5-68fe-4165-88da-46daa0aca4e2">
              <bqbiol:isRelatedTo>
	<rdf:Bag>
	<rdf:li rdf:resource="http://identifiers.org/ec-code/3.2.1.22"/>
	</rdf:Bag>
	</bqbiol:isRelatedTo>
	
	<bqbiol:is>
	<rdf:Bag>
	<rdf:li rdf:resource="http://identifiers.org/kegg.reaction/R02926"/>
	</rdf:Bag>
	</bqbiol:is>
	</rdf:Description>
	</rdf:RDF>
	</annotation>
              <fbc:geneProductAssociation xmlns:fbc="http://www.sbml.org/sbml/level3/version1/fbc/version2">
          <fbc:or>
            <fbc:geneProductRef fbc:geneProduct="G_CNAG_06055"/>
            <fbc:geneProductRef fbc:geneProduct="G_CNAG_03433"/>
          </fbc:or>
        </fbc:geneProductAssociation>
        <listOfReactants>
          <speciesReference constant="true" species="M_C05399__cytop" stoichiometry="1"/>
          <speciesReference constant="true" species="M_C00001__cytop" stoichiometry="1"/>
        </listOfReactants>
        <listOfProducts>
          <speciesReference constant="true" species="M_C00124__cytop" stoichiometry="1"/>
          <speciesReference constant="true" species="M_C00794__cytop" stoichiometry="1"/>
        </listOfProducts>
      </reaction>
      <reaction fbc:lowerFluxBound="merlin_defaulLB" fbc:upperFluxBound="merlin_defaulUB" id="R_R04441__mito" metaid="_8b257a63-1dbc-4047-b227-2f8345f9db17" name="(R)-2,3-Dihydroxy-3-methylbutanoate &lt;=> 3-Methyl-2-oxobutanoic acid + H2O" reversible="true">
        <annotation>
	<rdf:RDF xmlns:rdf="http://www.w3.org/1999/02/22-rdf-syntax-ns#" xmlns:bqbiol="http://biomodels.net/biology-qualifiers/">
	<rdf:Description rdf:about="#_8b257a63-1dbc-4047-b227-2f8345f9db17">
              <bqbiol:isRelatedTo>
	<rdf:Bag>
	<rdf:li rdf:resource="http://identifiers.org/ec-code/4.2.1.9"/>
	</rdf:Bag>
	</bqbiol:isRelatedTo>
	
	<bqbiol:is>
	<rdf:Bag>
	<rdf:li rdf:resource="http://identifiers.org/kegg.reaction/R04441"/>
	</rdf:Bag>
	</bqbiol:is>
	</rdf:Description>
	</rdf:RDF>
	</annotation>
              <fbc:geneProductAssociation xmlns:fbc="http://www.sbml.org/sbml/level3/version1/fbc/version2">
          <fbc:or>
            <fbc:geneProductRef fbc:geneProduct="G_CNAG_06540"/>
            <fbc:geneProductRef fbc:geneProduct="G_CNAG_05497"/>
            <fbc:geneProductRef fbc:geneProduct="G_CNAG_06540"/>
          </fbc:or>
        </fbc:geneProductAssociation>
        <listOfReactants>
          <speciesReference constant="true" species="M_C04272__mito" stoichiometry="1"/>
        </listOfReactants>
        <listOfProducts>
          <speciesReference constant="true" species="M_C00001__mito" stoichiometry="1"/>
          <speciesReference constant="true" species="M_C00141__mito" stoichiometry="1"/>
        </listOfProducts>
      </reaction>
      <reaction fbc:lowerFluxBound="merlin_0_bound" fbc:upperFluxBound="merlin_defaulUB" id="R_TI1000291_CYTMEM__cytmem" name="1.0 3,4-Dihydroxy-L-phenylalanine (cytop) + 1.0 H+ (cytop) => 1.0 3,4-Dihydroxy-L-phenylalanine (extr) + 1.0 H+ (extr)" reversible="false">
        <fbc:geneProductAssociation xmlns:fbc="http://www.sbml.org/sbml/level3/version1/fbc/version2">
          <fbc:geneProductRef fbc:geneProduct="G_CNAG_01904"/>
        </fbc:geneProductAssociation>
        <listOfReactants>
          <speciesReference constant="true" species="M_C00355__cytop" stoichiometry="1"/>
          <speciesReference constant="true" species="M_C00080__cytop" stoichiometry="1"/>
        </listOfReactants>
        <listOfProducts>
          <speciesReference constant="true" species="M_C00355__extr" stoichiometry="1"/>
          <speciesReference constant="true" species="M_C00080__extr" stoichiometry="1"/>
        </listOfProducts>
      </reaction>
      <reaction fbc:lowerFluxBound="merlin_0_bound" fbc:upperFluxBound="merlin_defaulUB" id="R_TZ3101419_CYTMEM__cytmem" name="1.0 H2O (cytop) + 1.0 Phosphatidylserine (cytop) + 1.0 ATP (cytop) + 1.0 H+ (extr) => 1.0 Phosphatidylserine (extr) + 1.0 H+ (cytop) + 1.0 ADP (cytop) + 1.0 Orthophosphate (cytop)" reversible="false">
        <fbc:geneProductAssociation xmlns:fbc="http://www.sbml.org/sbml/level3/version1/fbc/version2">
          <fbc:or>
            <fbc:geneProductRef fbc:geneProduct="G_CNAG_00383"/>
            <fbc:geneProductRef fbc:geneProduct="G_CNAG_00383"/>
          </fbc:or>
        </fbc:geneProductAssociation>
        <listOfReactants>
          <speciesReference constant="true" species="M_C02737__cytop" stoichiometry="1"/>
          <speciesReference constant="true" species="M_C00080__extr" stoichiometry="1"/>
          <speciesReference constant="true" species="M_C00002__cytop" stoichiometry="1"/>
          <speciesReference constant="true" species="M_C00001__cytop" stoichiometry="1"/>
        </listOfReactants>
        <listOfProducts>
          <speciesReference constant="true" species="M_C02737__extr" stoichiometry="1"/>
          <speciesReference constant="true" species="M_C00008__cytop" stoichiometry="1"/>
          <speciesReference constant="true" species="M_C00009__cytop" stoichiometry="1"/>
          <speciesReference constant="true" species="M_C00080__cytop" stoichiometry="1"/>
        </listOfProducts>
      </reaction>
      <reaction fbc:lowerFluxBound="merlin_0_bound" fbc:upperFluxBound="merlin_defaulUB" id="R_EX_C01508__dra" name="Drain to L-Lyxose" reversible="false">
        <listOfReactants>
          <speciesReference constant="true" species="M_C01508__extr" stoichiometry="1"/>
        </listOfReactants>
      </reaction>
      <reaction fbc:lowerFluxBound="merlin_0_bound" fbc:upperFluxBound="merlin_defaulUB" id="R_EX_C06135__dra" name="Drain to GA2" reversible="false">
        <listOfReactants>
          <speciesReference constant="true" species="M_C06135__extr" stoichiometry="1"/>
        </listOfReactants>
      </reaction>
      <reaction fbc:lowerFluxBound="merlin_defaulLB" fbc:upperFluxBound="merlin_defaulUB" id="R_R09367__cytop" metaid="_2bcaeeb3-3e51-4880-a150-d0886f9cafc7" name="Selenite + 4 Glutathione + 2 H+ &lt;=> Selenodiglutathione + Glutathione disulfide + 3 H2O" reversible="true">
        <annotation>
	<rdf:RDF xmlns:rdf="http://www.w3.org/1999/02/22-rdf-syntax-ns#" xmlns:bqbiol="http://biomodels.net/biology-qualifiers/">
	<rdf:Description rdf:about="#_2bcaeeb3-3e51-4880-a150-d0886f9cafc7">
	<bqbiol:is>
	<rdf:Bag>
	<rdf:li rdf:resource="http://identifiers.org/kegg.reaction/R09367"/>
	</rdf:Bag>
	</bqbiol:is>
	</rdf:Description>
	</rdf:RDF>
	</annotation>
              <listOfReactants>
          <speciesReference constant="true" species="M_C05684__cytop" stoichiometry="1"/>
          <speciesReference constant="true" species="M_C00051__cytop" stoichiometry="4"/>
          <speciesReference constant="true" species="M_C00080__cytop" stoichiometry="2"/>
        </listOfReactants>
        <listOfProducts>
          <speciesReference constant="true" species="M_C18870__cytop" stoichiometry="1"/>
          <speciesReference constant="true" species="M_C00127__cytop" stoichiometry="1"/>
          <speciesReference constant="true" species="M_C00001__cytop" stoichiometry="3"/>
        </listOfProducts>
      </reaction>
      <reaction fbc:lowerFluxBound="merlin_defaulLB" fbc:upperFluxBound="merlin_defaulUB" id="R_R04746__mito" metaid="_39384d53-8973-4c06-b5a2-31129ca8707e" name="(S)-3-Hydroxyoctanoyl-CoA &lt;=> trans-Oct-2-enoyl-CoA + H2O" reversible="true">
        <annotation>
	<rdf:RDF xmlns:rdf="http://www.w3.org/1999/02/22-rdf-syntax-ns#" xmlns:bqbiol="http://biomodels.net/biology-qualifiers/">
	<rdf:Description rdf:about="#_39384d53-8973-4c06-b5a2-31129ca8707e">
              <bqbiol:isRelatedTo>
	<rdf:Bag>
	<rdf:li rdf:resource="http://identifiers.org/ec-code/4.2.1.17"/>
	</rdf:Bag>
	</bqbiol:isRelatedTo>
	
	<bqbiol:is>
	<rdf:Bag>
	<rdf:li rdf:resource="http://identifiers.org/kegg.reaction/R04746"/>
	</rdf:Bag>
	</bqbiol:is>
	</rdf:Description>
	</rdf:RDF>
	</annotation>
              <fbc:geneProductAssociation xmlns:fbc="http://www.sbml.org/sbml/level3/version1/fbc/version2">
          <fbc:or>
            <fbc:geneProductRef fbc:geneProduct="G_CNAG_04531"/>
            <fbc:geneProductRef fbc:geneProduct="G_CNAG_00371"/>
          </fbc:or>
        </fbc:geneProductAssociation>
        <listOfReactants>
          <speciesReference constant="true" species="M_C05266__mito" stoichiometry="1"/>
        </listOfReactants>
        <listOfProducts>
          <speciesReference constant="true" species="M_C05276__mito" stoichiometry="1"/>
          <speciesReference constant="true" species="M_C00001__mito" stoichiometry="1"/>
        </listOfProducts>
      </reaction>
      <reaction fbc:lowerFluxBound="merlin_0_bound" fbc:upperFluxBound="merlin_defaulUB" id="R_R00209__cytop" metaid="_81eecce3-43d4-4fc1-a71d-4b91fbb0074e" name="NAD+ + CoA + Pyruvate => NADH + CO2 + Acetyl-CoA + H+" reversible="false">
        <annotation>
	<rdf:RDF xmlns:rdf="http://www.w3.org/1999/02/22-rdf-syntax-ns#" xmlns:bqbiol="http://biomodels.net/biology-qualifiers/">
	<rdf:Description rdf:about="#_81eecce3-43d4-4fc1-a71d-4b91fbb0074e">
	<bqbiol:is>
	<rdf:Bag>
	<rdf:li rdf:resource="http://identifiers.org/kegg.reaction/R00209"/>
	</rdf:Bag>
	</bqbiol:is>
	</rdf:Description>
	</rdf:RDF>
	</annotation>
              <listOfReactants>
          <speciesReference constant="true" species="M_C00010__cytop" stoichiometry="1"/>
          <speciesReference constant="true" species="M_C00003__cytop" stoichiometry="1"/>
          <speciesReference constant="true" species="M_C00022__cytop" stoichiometry="1"/>
        </listOfReactants>
        <listOfProducts>
          <speciesReference constant="true" species="M_C00011__cytop" stoichiometry="1"/>
          <speciesReference constant="true" species="M_C00004__cytop" stoichiometry="1"/>
          <speciesReference constant="true" species="M_C00024__cytop" stoichiometry="1"/>
          <speciesReference constant="true" species="M_C00080__cytop" stoichiometry="1"/>
        </listOfProducts>
      </reaction>
      <reaction fbc:lowerFluxBound="merlin_defaulLB" fbc:upperFluxBound="merlin_defaulUB" id="R_TR1000644_CYTMEM__cytmem" name="1.0 Pantothenate (extr) + 1.0 H+ (extr) &lt;=> 1.0 H+ (cytop) + 1.0 Pantothenate (cytop)" reversible="true">
        <fbc:geneProductAssociation xmlns:fbc="http://www.sbml.org/sbml/level3/version1/fbc/version2">
          <fbc:or>
            <fbc:geneProductRef fbc:geneProduct="G_CNAG_02361"/>
            <fbc:geneProductRef fbc:geneProduct="G_CNAG_00540"/>
            <fbc:geneProductRef fbc:geneProduct="G_CNAG_03339"/>
          </fbc:or>
        </fbc:geneProductAssociation>
        <listOfReactants>
          <speciesReference constant="true" species="M_C00864__extr" stoichiometry="1"/>
          <speciesReference constant="true" species="M_C00080__extr" stoichiometry="1"/>
        </listOfReactants>
        <listOfProducts>
          <speciesReference constant="true" species="M_C00864__cytop" stoichiometry="1"/>
          <speciesReference constant="true" species="M_C00080__cytop" stoichiometry="1"/>
        </listOfProducts>
      </reaction>
      <reaction fbc:lowerFluxBound="merlin_0_bound" fbc:upperFluxBound="merlin_defaulUB" id="R_EX_C03733__dra" name="Drain to UDP-alpha-D-galactofuranose" reversible="false">
        <listOfReactants>
          <speciesReference constant="true" species="M_C03733__extr" stoichiometry="1"/>
        </listOfReactants>
      </reaction>
      <reaction fbc:lowerFluxBound="merlin_defaulLB" fbc:upperFluxBound="merlin_defaulUB" id="R_T_Dihydrofolate_Mitochondrial_Transport__mitmem" name="Dihydrofolate (mito) &lt;=> Dihydrofolate (cytop)" reversible="true">
        <listOfReactants>
          <speciesReference constant="true" species="M_C00415__mito" stoichiometry="1"/>
        </listOfReactants>
        <listOfProducts>
          <speciesReference constant="true" species="M_C00415__cytop" stoichiometry="1"/>
        </listOfProducts>
      </reaction>
      <reaction fbc:lowerFluxBound="merlin_0_bound" fbc:upperFluxBound="merlin_defaulUB" id="R_R10686__cytop" metaid="f78fcf2a-3e5e-4f20-8c63-5839eb4e124f" name="2 H2O + Pyridoxal phosphate + HMP-P synthase-L-Histidine => 3-Oxopropanoate + HMP-P synthase-L-alanine + 4-Amino-2-methyl-5-(phosphooxymethyl)pyrimidine" reversible="false">
        <annotation>
	<rdf:RDF xmlns:rdf="http://www.w3.org/1999/02/22-rdf-syntax-ns#" xmlns:bqbiol="http://biomodels.net/biology-qualifiers/">
	<rdf:Description rdf:about="#f78fcf2a-3e5e-4f20-8c63-5839eb4e124f">
	<bqbiol:is>
	<rdf:Bag>
	<rdf:li rdf:resource="http://identifiers.org/kegg.reaction/R10686"/>
	</rdf:Bag>
	</bqbiol:is>
	</rdf:Description>
	</rdf:RDF>
	</annotation>
              <listOfReactants>
          <speciesReference constant="true" species="M_HMP_H__cytop" stoichiometry="1"/>
          <speciesReference constant="true" species="M_C00018__cytop" stoichiometry="1"/>
          <speciesReference constant="true" species="M_C00001__cytop" stoichiometry="2"/>
        </listOfReactants>
        <listOfProducts>
          <speciesReference constant="true" species="M_HMP_P__cytop" stoichiometry="1"/>
          <speciesReference constant="true" species="M_C00222__cytop" stoichiometry="1"/>
          <speciesReference constant="true" species="M_C04556__cytop" stoichiometry="1"/>
        </listOfProducts>
      </reaction>
      <reaction fbc:lowerFluxBound="merlin_0_bound" fbc:upperFluxBound="merlin_defaulUB" id="R_EX_C00029__dra" name="Drain to UDP-glucose" reversible="false">
        <listOfReactants>
          <speciesReference constant="true" species="M_C00029__extr" stoichiometry="1"/>
        </listOfReactants>
      </reaction>
      <reaction fbc:lowerFluxBound="merlin_0_bound" fbc:upperFluxBound="merlin_defaulUB" id="R_TZ5900021_CYTMEM__cytmem" name="1.0 Hexadecanoic acid (extr) + 1.0 CoA (cytop) + 1.0 ATP (cytop) => 1.0 Diphosphate (cytop) + 1.0 Palmitoyl-CoA (cytop) + 1.0 AMP (cytop)" reversible="false">
        <fbc:geneProductAssociation xmlns:fbc="http://www.sbml.org/sbml/level3/version1/fbc/version2">
          <fbc:or>
            <fbc:geneProductRef fbc:geneProduct="G_CNAG_06433"/>
            <fbc:geneProductRef fbc:geneProduct="G_CNAG_04485"/>
          </fbc:or>
        </fbc:geneProductAssociation>
        <listOfReactants>
          <speciesReference constant="true" species="M_C00010__cytop" stoichiometry="1"/>
          <speciesReference constant="true" species="M_C00249__extr" stoichiometry="1"/>
          <speciesReference constant="true" species="M_C00002__cytop" stoichiometry="1"/>
        </listOfReactants>
        <listOfProducts>
          <speciesReference constant="true" species="M_C00013__cytop" stoichiometry="1"/>
          <speciesReference constant="true" species="M_C00154__cytop" stoichiometry="1"/>
          <speciesReference constant="true" species="M_C00020__cytop" stoichiometry="1"/>
        </listOfProducts>
      </reaction>
      <reaction fbc:lowerFluxBound="merlin_defaulLB" fbc:upperFluxBound="merlin_defaulUB" id="R_R02680__cytop" metaid="_7f4d96dc-1743-4e59-a5d0-02991d4b06f0" name="Indole-3-ethanol + NADP+ &lt;=> Indole-3-acetaldehyde + NADPH + H+" reversible="true">
        <annotation>
	<rdf:RDF xmlns:rdf="http://www.w3.org/1999/02/22-rdf-syntax-ns#" xmlns:bqbiol="http://biomodels.net/biology-qualifiers/">
	<rdf:Description rdf:about="#_7f4d96dc-1743-4e59-a5d0-02991d4b06f0">
              <bqbiol:isRelatedTo>
	<rdf:Bag>
	<rdf:li rdf:resource="http://identifiers.org/ec-code/1.1.1.191"/>
	</rdf:Bag>
	</bqbiol:isRelatedTo>
	
	<bqbiol:is>
	<rdf:Bag>
	<rdf:li rdf:resource="http://identifiers.org/kegg.reaction/R02680"/>
	</rdf:Bag>
	</bqbiol:is>
	</rdf:Description>
	</rdf:RDF>
	</annotation>
              <fbc:geneProductAssociation xmlns:fbc="http://www.sbml.org/sbml/level3/version1/fbc/version2">
          <fbc:geneProductRef fbc:geneProduct="G_CNAG_02722"/>
        </fbc:geneProductAssociation>
        <listOfReactants>
          <speciesReference constant="true" species="M_C00006__cytop" stoichiometry="1"/>
          <speciesReference constant="true" species="M_C00955__cytop" stoichiometry="1"/>
        </listOfReactants>
        <listOfProducts>
          <speciesReference constant="true" species="M_C00005__cytop" stoichiometry="1"/>
          <speciesReference constant="true" species="M_C00637__cytop" stoichiometry="1"/>
          <speciesReference constant="true" species="M_C00080__cytop" stoichiometry="1"/>
        </listOfProducts>
      </reaction>
      <reaction fbc:lowerFluxBound="merlin_0_bound" fbc:upperFluxBound="merlin_defaulUB" id="R_EX_C00492__dra" name="Drain to Raffinose" reversible="false">
        <listOfReactants>
          <speciesReference constant="true" species="M_C00492__extr" stoichiometry="1"/>
        </listOfReactants>
      </reaction>
      <reaction fbc:lowerFluxBound="merlin_0_bound" fbc:upperFluxBound="merlin_defaulUB" id="R_TI2903700_CYTMEM__cytmem" name="1.0 Thiamin monophosphate (extr) + 1.0 dCTP (cytop) => 1.0 Thiamin monophosphate (cytop) + 1.0 dCTP (extr)" reversible="false">
        <fbc:geneProductAssociation xmlns:fbc="http://www.sbml.org/sbml/level3/version1/fbc/version2">
          <fbc:geneProductRef fbc:geneProduct="G_CNAG_01288"/>
        </fbc:geneProductAssociation>
        <listOfReactants>
          <speciesReference constant="true" species="M_C00458__cytop" stoichiometry="1"/>
          <speciesReference constant="true" species="M_C01081__extr" stoichiometry="1"/>
        </listOfReactants>
        <listOfProducts>
          <speciesReference constant="true" species="M_C01081__cytop" stoichiometry="1"/>
          <speciesReference constant="true" species="M_C00458__extr" stoichiometry="1"/>
        </listOfProducts>
      </reaction>
      <reaction fbc:lowerFluxBound="merlin_0_bound" fbc:upperFluxBound="merlin_defaulUB" id="R_TI2903665_CYTMEM__cytmem" name="1.0 Thiamin monophosphate (extr) + 1.0 dCDP (cytop) => 1.0 dCDP (extr) + 1.0 Thiamin monophosphate (cytop)" reversible="false">
        <fbc:geneProductAssociation xmlns:fbc="http://www.sbml.org/sbml/level3/version1/fbc/version2">
          <fbc:geneProductRef fbc:geneProduct="G_CNAG_01288"/>
        </fbc:geneProductAssociation>
        <listOfReactants>
          <speciesReference constant="true" species="M_C01081__extr" stoichiometry="1"/>
          <speciesReference constant="true" species="M_C00705__cytop" stoichiometry="1"/>
        </listOfReactants>
        <listOfProducts>
          <speciesReference constant="true" species="M_C01081__cytop" stoichiometry="1"/>
          <speciesReference constant="true" species="M_C00705__extr" stoichiometry="1"/>
        </listOfProducts>
      </reaction>
      <reaction fbc:lowerFluxBound="merlin_0_bound" fbc:upperFluxBound="merlin_defaulUB" id="R_R03443__mito" metaid="_8832accb-7f4d-415c-b6b5-1da56fbb4ccb" name="NADPH + H+ + N-Acetyl-L-glutamate 5-phosphate => N-Acetyl-L-glutamate 5-semialdehyde + Orthophosphate + NADP+" reversible="false">
        <annotation>
	<rdf:RDF xmlns:rdf="http://www.w3.org/1999/02/22-rdf-syntax-ns#" xmlns:bqbiol="http://biomodels.net/biology-qualifiers/">
	<rdf:Description rdf:about="#_8832accb-7f4d-415c-b6b5-1da56fbb4ccb">
              <bqbiol:isRelatedTo>
	<rdf:Bag>
	<rdf:li rdf:resource="http://identifiers.org/ec-code/1.2.1.38"/>
	</rdf:Bag>
	</bqbiol:isRelatedTo>
	
	<bqbiol:is>
	<rdf:Bag>
	<rdf:li rdf:resource="http://identifiers.org/kegg.reaction/R03443"/>
	</rdf:Bag>
	</bqbiol:is>
	</rdf:Description>
	</rdf:RDF>
	</annotation>
              <fbc:geneProductAssociation xmlns:fbc="http://www.sbml.org/sbml/level3/version1/fbc/version2">
          <fbc:geneProductRef fbc:geneProduct="G_CNAG_05753"/>
        </fbc:geneProductAssociation>
        <listOfReactants>
          <speciesReference constant="true" species="M_C00005__mito" stoichiometry="1"/>
          <speciesReference constant="true" species="M_C00080__mito" stoichiometry="1"/>
          <speciesReference constant="true" species="M_C04133__mito" stoichiometry="1"/>
        </listOfReactants>
        <listOfProducts>
          <speciesReference constant="true" species="M_C01250__mito" stoichiometry="1"/>
          <speciesReference constant="true" species="M_C00009__mito" stoichiometry="1"/>
          <speciesReference constant="true" species="M_C00006__mito" stoichiometry="1"/>
        </listOfProducts>
      </reaction>
      <reaction fbc:lowerFluxBound="merlin_0_bound" fbc:upperFluxBound="merlin_defaulUB" id="R_EX_C05141__dra" name="Drain to Estriol" reversible="false">
        <listOfReactants>
          <speciesReference constant="true" species="M_C05141__extr" stoichiometry="1"/>
        </listOfReactants>
      </reaction>
      <reaction fbc:lowerFluxBound="merlin_0_bound" fbc:upperFluxBound="merlin_defaulUB" id="R_Ubiquinol_Cytochrome_Reductase__mitmem" metaid="e13ebf08-33d9-47ba-a8fa-5401b402776d" name="Ubiquinol (mito) + 1.5 H+ (mito) + 2 Ferricytochrome c (mito) => Ubiquinone (mito) + 1.5 H+ (cytop) + 2 Ferrocytochrome c (mito)" reversible="false">
        <annotation>
	<rdf:RDF xmlns:rdf="http://www.w3.org/1999/02/22-rdf-syntax-ns#" xmlns:bqbiol="http://biomodels.net/biology-qualifiers/">
	<rdf:Description rdf:about="#e13ebf08-33d9-47ba-a8fa-5401b402776d">
	<bqbiol:isRelatedTo>
	<rdf:Bag>
	<rdf:li rdf:resource="http://identifiers.org/ec-code/7.1.1.8"/>
	</rdf:Bag>
	</bqbiol:isRelatedTo>
	</rdf:Description>
	</rdf:RDF>
	</annotation>
              <fbc:geneProductAssociation xmlns:fbc="http://www.sbml.org/sbml/level3/version1/fbc/version2">
          <fbc:or>
            <fbc:geneProductRef fbc:geneProduct="G_CNAG_02315"/>
            <fbc:geneProductRef fbc:geneProduct="G_CNAG_05909"/>
          </fbc:or>
        </fbc:geneProductAssociation>
        <listOfReactants>
          <speciesReference constant="true" species="M_C00390__mito" stoichiometry="1"/>
          <speciesReference constant="true" species="M_C00080__mito" stoichiometry="1.5"/>
          <speciesReference constant="true" species="M_C00125__mito" stoichiometry="2"/>
        </listOfReactants>
        <listOfProducts>
          <speciesReference constant="true" species="M_C00126__mito" stoichiometry="2"/>
          <speciesReference constant="true" species="M_C00399__mito" stoichiometry="1"/>
          <speciesReference constant="true" species="M_C00080__cytop" stoichiometry="1.5"/>
        </listOfProducts>
      </reaction>
      <reaction fbc:lowerFluxBound="merlin_defaulLB" fbc:upperFluxBound="merlin_defaulUB" id="R_R01214__mito" metaid="_06feb8e3-0a6d-485c-af7b-0c46b6902efd" name="L-Valine + 2-Oxoglutarate &lt;=> 3-Methyl-2-oxobutanoic acid + L-Glutamate" reversible="true">
        <annotation>
	<rdf:RDF xmlns:rdf="http://www.w3.org/1999/02/22-rdf-syntax-ns#" xmlns:bqbiol="http://biomodels.net/biology-qualifiers/">
	<rdf:Description rdf:about="#_06feb8e3-0a6d-485c-af7b-0c46b6902efd">
              <bqbiol:isRelatedTo>
	<rdf:Bag>
	<rdf:li rdf:resource="http://identifiers.org/ec-code/2.6.1.42"/>
	</rdf:Bag>
	</bqbiol:isRelatedTo>
	
	<bqbiol:is>
	<rdf:Bag>
	<rdf:li rdf:resource="http://identifiers.org/kegg.reaction/R01214"/>
	</rdf:Bag>
	</bqbiol:is>
	</rdf:Description>
	</rdf:RDF>
	</annotation>
              <fbc:geneProductAssociation xmlns:fbc="http://www.sbml.org/sbml/level3/version1/fbc/version2">
          <fbc:or>
            <fbc:geneProductRef fbc:geneProduct="G_CNAG_05664"/>
            <fbc:geneProductRef fbc:geneProduct="G_CNAG_06373"/>
            <fbc:geneProductRef fbc:geneProduct="G_CNAG_06370"/>
          </fbc:or>
        </fbc:geneProductAssociation>
        <listOfReactants>
          <speciesReference constant="true" species="M_C00026__mito" stoichiometry="1"/>
          <speciesReference constant="true" species="M_C00183__mito" stoichiometry="1"/>
        </listOfReactants>
        <listOfProducts>
          <speciesReference constant="true" species="M_C00025__mito" stoichiometry="1"/>
          <speciesReference constant="true" species="M_C00141__mito" stoichiometry="1"/>
        </listOfProducts>
      </reaction>
      <reaction fbc:lowerFluxBound="merlin_0_bound" fbc:upperFluxBound="merlin_defaulUB" id="R_EX_C05309__dra" name="Drain to Semiquinone" reversible="false">
        <listOfReactants>
          <speciesReference constant="true" species="M_C05309__extr" stoichiometry="1"/>
        </listOfReactants>
      </reaction>
      <reaction fbc:lowerFluxBound="merlin_0_bound" fbc:upperFluxBound="merlin_defaulUB" id="R_R00014__cytop" metaid="f5edb554-e6c2-4d34-b8e9-8dec333acc61" name="Pyruvate + Thiamin diphosphate => 2-(alpha-Hydroxyethyl)thiamine diphosphate + CO2" reversible="false">
        <annotation>
	<rdf:RDF xmlns:rdf="http://www.w3.org/1999/02/22-rdf-syntax-ns#" xmlns:bqbiol="http://biomodels.net/biology-qualifiers/">
	<rdf:Description rdf:about="#f5edb554-e6c2-4d34-b8e9-8dec333acc61">
              <bqbiol:isRelatedTo>
	<rdf:Bag>
	<rdf:li rdf:resource="http://identifiers.org/ec-code/4.1.1.1"/>
	</rdf:Bag>
	</bqbiol:isRelatedTo>
	
	<bqbiol:is>
	<rdf:Bag>
	<rdf:li rdf:resource="http://identifiers.org/kegg.reaction/R00014"/>
	</rdf:Bag>
	</bqbiol:is>
	</rdf:Description>
	</rdf:RDF>
	</annotation>
              <fbc:geneProductAssociation xmlns:fbc="http://www.sbml.org/sbml/level3/version1/fbc/version2">
          <fbc:geneProductRef fbc:geneProduct="G_CNAG_04659"/>
        </fbc:geneProductAssociation>
        <listOfReactants>
          <speciesReference constant="true" species="M_C05125__cytop" stoichiometry="1"/>
          <speciesReference constant="true" species="M_C00011__cytop" stoichiometry="1"/>
        </listOfReactants>
        <listOfProducts>
          <speciesReference constant="true" species="M_C00068__cytop" stoichiometry="1"/>
          <speciesReference constant="true" species="M_C00022__cytop" stoichiometry="1"/>
        </listOfProducts>
      </reaction>
      <reaction fbc:lowerFluxBound="merlin_0_bound" fbc:upperFluxBound="merlin_defaulUB" id="R_R00308__cytop" metaid="c148a850-015b-40b0-a388-45ec3741d2fa" name="H2O + 1,3-beta-D-Glucan (monomer) => D-Glucose" reversible="false">
        <annotation>
	<rdf:RDF xmlns:rdf="http://www.w3.org/1999/02/22-rdf-syntax-ns#" xmlns:bqbiol="http://biomodels.net/biology-qualifiers/">
	<rdf:Description rdf:about="#c148a850-015b-40b0-a388-45ec3741d2fa">
              <bqbiol:isRelatedTo>
	<rdf:Bag>
	<rdf:li rdf:resource="http://identifiers.org/ec-code/3.2.1.21"/>
	</rdf:Bag>
	</bqbiol:isRelatedTo>
	
	<bqbiol:is>
	<rdf:Bag>
	<rdf:li rdf:resource="http://identifiers.org/kegg.reaction/R00308"/>
	</rdf:Bag>
	</bqbiol:is>
	</rdf:Description>
	</rdf:RDF>
	</annotation>
              <fbc:geneProductAssociation xmlns:fbc="http://www.sbml.org/sbml/level3/version1/fbc/version2">
          <fbc:or>
            <fbc:geneProductRef fbc:geneProduct="G_CNAG_05369"/>
            <fbc:geneProductRef fbc:geneProduct="G_CNAG_05369"/>
            <fbc:geneProductRef fbc:geneProduct="G_CNAG_05369"/>
            <fbc:geneProductRef fbc:geneProduct="G_CNAG_02588"/>
            <fbc:geneProductRef fbc:geneProduct="G_CNAG_07707"/>
            <fbc:geneProductRef fbc:geneProduct="G_CNAG_07600"/>
            <fbc:geneProductRef fbc:geneProduct="G_CNAG_06936"/>
            <fbc:geneProductRef fbc:geneProduct="G_CNAG_06931"/>
            <fbc:geneProductRef fbc:geneProduct="G_CNAG_06985"/>
          </fbc:or>
        </fbc:geneProductAssociation>
        <listOfReactants>
          <speciesReference constant="true" species="M_C00965__cytop" stoichiometry="1"/>
          <speciesReference constant="true" species="M_C00001__cytop" stoichiometry="1"/>
        </listOfReactants>
        <listOfProducts>
          <speciesReference constant="true" species="M_C00031__cytop" stoichiometry="1"/>
        </listOfProducts>
      </reaction>
      <reaction fbc:lowerFluxBound="merlin_0_bound" fbc:upperFluxBound="merlin_defaulUB" id="R_R02323__cytop" metaid="e130548d-8f10-4682-b661-d61c16d83f93" name="Nicotinamide D-ribonucleotide + H2O + H+ => Orthophosphate + Nicotinamide-beta-riboside" reversible="false">
        <annotation>
	<rdf:RDF xmlns:rdf="http://www.w3.org/1999/02/22-rdf-syntax-ns#" xmlns:bqbiol="http://biomodels.net/biology-qualifiers/">
	<rdf:Description rdf:about="#e130548d-8f10-4682-b661-d61c16d83f93">
              <bqbiol:isRelatedTo>
	<rdf:Bag>
	<rdf:li rdf:resource="http://identifiers.org/ec-code/3.1.3.5"/>
	</rdf:Bag>
	</bqbiol:isRelatedTo>
	
	<bqbiol:is>
	<rdf:Bag>
	<rdf:li rdf:resource="http://identifiers.org/kegg.reaction/R02323"/>
	</rdf:Bag>
	</bqbiol:is>
	</rdf:Description>
	</rdf:RDF>
	</annotation>
              <fbc:geneProductAssociation xmlns:fbc="http://www.sbml.org/sbml/level3/version1/fbc/version2">
          <fbc:geneProductRef fbc:geneProduct="G_CNAG_06617"/>
        </fbc:geneProductAssociation>
        <listOfReactants>
          <speciesReference constant="true" species="M_C00455__cytop" stoichiometry="1"/>
          <speciesReference constant="true" species="M_C00001__cytop" stoichiometry="1"/>
          <speciesReference constant="true" species="M_C00080__cytop" stoichiometry="1"/>
        </listOfReactants>
        <listOfProducts>
          <speciesReference constant="true" species="M_C03150__cytop" stoichiometry="1"/>
          <speciesReference constant="true" species="M_C00009__cytop" stoichiometry="1"/>
        </listOfProducts>
      </reaction>
      <reaction fbc:lowerFluxBound="merlin_defaulLB" fbc:upperFluxBound="merlin_defaulUB" id="R_R11048__cytop" metaid="b0caf501-4a67-4d54-8906-d6a20bf04309" name="(S)-6-Hydroxynicotine + Oxygen &lt;=> 5-(N-Methyl-4,5-dihydro-1H-pyrrol-2-yl)pyridin-2-ol + Hydrogen peroxide" reversible="true">
        <annotation>
	<rdf:RDF xmlns:rdf="http://www.w3.org/1999/02/22-rdf-syntax-ns#" xmlns:bqbiol="http://biomodels.net/biology-qualifiers/">
	<rdf:Description rdf:about="#b0caf501-4a67-4d54-8906-d6a20bf04309">
              <bqbiol:isRelatedTo>
	<rdf:Bag>
	<rdf:li rdf:resource="http://identifiers.org/ec-code/1.5.3.5"/>
	</rdf:Bag>
	</bqbiol:isRelatedTo>
	
	<bqbiol:is>
	<rdf:Bag>
	<rdf:li rdf:resource="http://identifiers.org/kegg.reaction/R11048"/>
	</rdf:Bag>
	</bqbiol:is>
	</rdf:Description>
	</rdf:RDF>
	</annotation>
              <fbc:geneProductAssociation xmlns:fbc="http://www.sbml.org/sbml/level3/version1/fbc/version2">
          <fbc:geneProductRef fbc:geneProduct="G_CNAG_05025"/>
        </fbc:geneProductAssociation>
        <listOfReactants>
          <speciesReference constant="true" species="M_C00007__cytop" stoichiometry="1"/>
          <speciesReference constant="true" species="M_C01056__cytop" stoichiometry="1"/>
        </listOfReactants>
        <listOfProducts>
          <speciesReference constant="true" species="M_C00027__cytop" stoichiometry="1"/>
          <speciesReference constant="true" species="M_C21075__cytop" stoichiometry="1"/>
        </listOfProducts>
      </reaction>
      <reaction fbc:lowerFluxBound="merlin_0_bound" fbc:upperFluxBound="merlin_defaulUB" id="R_TI3001135_CYTMEM__cytmem" name="1.0 H2O (cytop) + 1.0 4,4-Dimethyl-5alpha-cholesta-8,14,24-trien-3beta-ol (cytop) + 1.0 ATP (cytop) => 1.0 4,4-Dimethyl-5alpha-cholesta-8,14,24-trien-3beta-ol (extr) + 1.0 ADP (cytop) + 1.0 Orthophosphate (cytop)" reversible="false">
        <fbc:geneProductAssociation xmlns:fbc="http://www.sbml.org/sbml/level3/version1/fbc/version2">
          <fbc:or>
            <fbc:geneProductRef fbc:geneProduct="G_CNAG_00796"/>
            <fbc:geneProductRef fbc:geneProduct="G_CNAG_06348"/>
            <fbc:geneProductRef fbc:geneProduct="G_CNAG_00730"/>
            <fbc:geneProductRef fbc:geneProduct="G_CNAG_00869"/>
            <fbc:geneProductRef fbc:geneProduct="G_CNAG_04098"/>
            <fbc:geneProductRef fbc:geneProduct="G_CNAG_07799"/>
            <fbc:geneProductRef fbc:geneProduct="G_CNAG_06338"/>
          </fbc:or>
        </fbc:geneProductAssociation>
        <listOfReactants>
          <speciesReference constant="true" species="M_C11455__cytop" stoichiometry="1"/>
          <speciesReference constant="true" species="M_C00002__cytop" stoichiometry="1"/>
          <speciesReference constant="true" species="M_C00001__cytop" stoichiometry="1"/>
        </listOfReactants>
        <listOfProducts>
          <speciesReference constant="true" species="M_C00008__cytop" stoichiometry="1"/>
          <speciesReference constant="true" species="M_C11455__extr" stoichiometry="1"/>
          <speciesReference constant="true" species="M_C00009__cytop" stoichiometry="1"/>
        </listOfProducts>
      </reaction>
      <reaction fbc:lowerFluxBound="merlin_defaulLB" fbc:upperFluxBound="merlin_defaulUB" id="R_R03778__cytop" metaid="af15be28-7eab-448f-b24a-ed327496bc10" name="Octanoyl-CoA + Acetyl-CoA &lt;=> CoA + 3-Oxodecanoyl-CoA" reversible="true">
        <annotation>
	<rdf:RDF xmlns:rdf="http://www.w3.org/1999/02/22-rdf-syntax-ns#" xmlns:bqbiol="http://biomodels.net/biology-qualifiers/">
	<rdf:Description rdf:about="#af15be28-7eab-448f-b24a-ed327496bc10">
              <bqbiol:isRelatedTo>
	<rdf:Bag>
	<rdf:li rdf:resource="http://identifiers.org/ec-code/2.3.1.16"/>
	</rdf:Bag>
	</bqbiol:isRelatedTo>
	
	<bqbiol:is>
	<rdf:Bag>
	<rdf:li rdf:resource="http://identifiers.org/kegg.reaction/R03778"/>
	</rdf:Bag>
	</bqbiol:is>
	</rdf:Description>
	</rdf:RDF>
	</annotation>
              <fbc:geneProductAssociation xmlns:fbc="http://www.sbml.org/sbml/level3/version1/fbc/version2">
          <fbc:geneProductRef fbc:geneProduct="G_CNAG_00490"/>
        </fbc:geneProductAssociation>
        <listOfReactants>
          <speciesReference constant="true" species="M_C01944__cytop" stoichiometry="1"/>
          <speciesReference constant="true" species="M_C00024__cytop" stoichiometry="1"/>
        </listOfReactants>
        <listOfProducts>
          <speciesReference constant="true" species="M_C00010__cytop" stoichiometry="1"/>
          <speciesReference constant="true" species="M_C05265__cytop" stoichiometry="1"/>
        </listOfProducts>
      </reaction>
      <reaction fbc:lowerFluxBound="merlin_0_bound" fbc:upperFluxBound="merlin_defaulUB" id="R_T_D_Galacturonate_Transport__cytmem" name="D-Galacturonate (extr) => D-Galacturonate (cytop)" reversible="false">
        <fbc:geneProductAssociation xmlns:fbc="http://www.sbml.org/sbml/level3/version1/fbc/version2">
          <fbc:geneProductRef fbc:geneProduct="G_CNAG_06290"/>
        </fbc:geneProductAssociation>
        <listOfReactants>
          <speciesReference constant="true" species="M_C00333__extr" stoichiometry="1"/>
        </listOfReactants>
        <listOfProducts>
          <speciesReference constant="true" species="M_C00333__cytop" stoichiometry="1"/>
        </listOfProducts>
      </reaction>
      <reaction fbc:lowerFluxBound="merlin_0_bound" fbc:upperFluxBound="merlin_defaulUB" id="R_TO1000033_CYTMEM__cytmem" name="1.0 Glycine (extr) + 1.0 H+ (extr) => 1.0 Glycine (cytop) + 1.0 H+ (cytop)" reversible="false">
        <fbc:geneProductAssociation xmlns:fbc="http://www.sbml.org/sbml/level3/version1/fbc/version2">
          <fbc:or>
            <fbc:geneProductRef fbc:geneProduct="G_CNAG_02539"/>
            <fbc:geneProductRef fbc:geneProduct="G_CNAG_00597"/>
            <fbc:geneProductRef fbc:geneProduct="G_CNAG_05737"/>
            <fbc:geneProductRef fbc:geneProduct="G_CNAG_01118"/>
            <fbc:geneProductRef fbc:geneProduct="G_CNAG_07367"/>
            <fbc:geneProductRef fbc:geneProduct="G_CNAG_07449"/>
            <fbc:geneProductRef fbc:geneProduct="G_CNAG_07449"/>
            <fbc:geneProductRef fbc:geneProduct="G_CNAG_07902"/>
            <fbc:geneProductRef fbc:geneProduct="G_CNAG_07902"/>
            <fbc:geneProductRef fbc:geneProduct="G_CNAG_07367"/>
            <fbc:geneProductRef fbc:geneProduct="G_CNAG_07367"/>
            <fbc:geneProductRef fbc:geneProduct="G_CNAG_05345"/>
            <fbc:geneProductRef fbc:geneProduct="G_CNAG_05345"/>
            <fbc:geneProductRef fbc:geneProduct="G_CNAG_00597"/>
            <fbc:geneProductRef fbc:geneProduct="G_CNAG_00597"/>
          </fbc:or>
        </fbc:geneProductAssociation>
        <listOfReactants>
          <speciesReference constant="true" species="M_C00080__extr" stoichiometry="1"/>
          <speciesReference constant="true" species="M_C00037__extr" stoichiometry="1"/>
        </listOfReactants>
        <listOfProducts>
          <speciesReference constant="true" species="M_C00037__cytop" stoichiometry="1"/>
          <speciesReference constant="true" species="M_C00080__cytop" stoichiometry="1"/>
        </listOfProducts>
      </reaction>
      <reaction fbc:lowerFluxBound="merlin_0_bound" fbc:upperFluxBound="merlin_defaulUB" id="R_R00575__mito" metaid="b2173e24-e7c6-44e6-9669-9fb4a374c843" name="2 ATP + H2O + HCO3- + L-Glutamine + H+ => Orthophosphate + 2 ADP + L-Glutamate + Carbamoyl phosphate" reversible="false">
        <annotation>
	<rdf:RDF xmlns:rdf="http://www.w3.org/1999/02/22-rdf-syntax-ns#" xmlns:bqbiol="http://biomodels.net/biology-qualifiers/">
	<rdf:Description rdf:about="#b2173e24-e7c6-44e6-9669-9fb4a374c843">
              <bqbiol:isRelatedTo>
	<rdf:Bag>
	<rdf:li rdf:resource="http://identifiers.org/ec-code/6.3.5.5"/>
	</rdf:Bag>
	</bqbiol:isRelatedTo>
	
	<bqbiol:is>
	<rdf:Bag>
	<rdf:li rdf:resource="http://identifiers.org/kegg.reaction/R00575"/>
	</rdf:Bag>
	</bqbiol:is>
	</rdf:Description>
	</rdf:RDF>
	</annotation>
              <fbc:geneProductAssociation xmlns:fbc="http://www.sbml.org/sbml/level3/version1/fbc/version2">
          <fbc:or>
            <fbc:geneProductRef fbc:geneProduct="G_CNAG_07373"/>
            <fbc:geneProductRef fbc:geneProduct="G_CNAG_00976"/>
            <fbc:geneProductRef fbc:geneProduct="G_CNAG_06112"/>
          </fbc:or>
        </fbc:geneProductAssociation>
        <listOfReactants>
          <speciesReference constant="true" species="M_C00002__mito" stoichiometry="2"/>
          <speciesReference constant="true" species="M_C00001__mito" stoichiometry="1"/>
          <speciesReference constant="true" species="M_C00288__mito" stoichiometry="1"/>
          <speciesReference constant="true" species="M_C00064__mito" stoichiometry="1"/>
          <speciesReference constant="true" species="M_C00080__mito" stoichiometry="1"/>
        </listOfReactants>
        <listOfProducts>
          <speciesReference constant="true" species="M_C00008__mito" stoichiometry="2"/>
          <speciesReference constant="true" species="M_C00025__mito" stoichiometry="1"/>
          <speciesReference constant="true" species="M_C00169__mito" stoichiometry="1"/>
          <speciesReference constant="true" species="M_C00009__mito" stoichiometry="1"/>
        </listOfProducts>
      </reaction>
      <reaction fbc:lowerFluxBound="merlin_defaulLB" fbc:upperFluxBound="merlin_defaulUB" id="R_R04544__cytop" metaid="c6fbd397-57d8-44aa-a5a9-f2bce35b0a92" name="(3R)-3-Hydroxypalmitoyl-[acyl-carrier protein] &lt;=> trans-Hexadec-2-enoyl-[acp] + H2O" reversible="true">
        <annotation>
	<rdf:RDF xmlns:rdf="http://www.w3.org/1999/02/22-rdf-syntax-ns#" xmlns:bqbiol="http://biomodels.net/biology-qualifiers/">
	<rdf:Description rdf:about="#c6fbd397-57d8-44aa-a5a9-f2bce35b0a92">
              <bqbiol:isRelatedTo>
	<rdf:Bag>
	<rdf:li rdf:resource="http://identifiers.org/ec-code/4.2.1.59"/>
	<rdf:li rdf:resource="http://identifiers.org/ec-code/2.3.1.86"/>
	<rdf:li rdf:resource="http://identifiers.org/ec-code/2.3.1.85"/>
	</rdf:Bag>
	</bqbiol:isRelatedTo>
	
	<bqbiol:is>
	<rdf:Bag>
	<rdf:li rdf:resource="http://identifiers.org/kegg.reaction/R04544"/>
	</rdf:Bag>
	</bqbiol:is>
	</rdf:Description>
	</rdf:RDF>
	</annotation>
              <fbc:geneProductAssociation xmlns:fbc="http://www.sbml.org/sbml/level3/version1/fbc/version2">
          <fbc:or>
            <fbc:geneProductRef fbc:geneProduct="G_CNAG_02099"/>
            <fbc:geneProductRef fbc:geneProduct="G_CNAG_02099"/>
          </fbc:or>
        </fbc:geneProductAssociation>
        <listOfReactants>
          <speciesReference constant="true" species="M_C04633__cytop" stoichiometry="1"/>
        </listOfReactants>
        <listOfProducts>
          <speciesReference constant="true" species="M_C05763__cytop" stoichiometry="1"/>
          <speciesReference constant="true" species="M_C00001__cytop" stoichiometry="1"/>
        </listOfProducts>
      </reaction>
      <reaction fbc:lowerFluxBound="merlin_0_bound" fbc:upperFluxBound="merlin_defaulUB" id="R_R01714__cytop" metaid="d97e7898-d4b1-45b9-99ae-0fff44fad8db" name="5-O-(1-Carboxyvinyl)-3-phosphoshikimate => Chorismate + Orthophosphate" reversible="false">
        <annotation>
	<rdf:RDF xmlns:rdf="http://www.w3.org/1999/02/22-rdf-syntax-ns#" xmlns:bqbiol="http://biomodels.net/biology-qualifiers/">
	<rdf:Description rdf:about="#d97e7898-d4b1-45b9-99ae-0fff44fad8db">
              <bqbiol:isRelatedTo>
	<rdf:Bag>
	<rdf:li rdf:resource="http://identifiers.org/ec-code/4.2.3.5"/>
	</rdf:Bag>
	</bqbiol:isRelatedTo>
	
	<bqbiol:is>
	<rdf:Bag>
	<rdf:li rdf:resource="http://identifiers.org/kegg.reaction/R01714"/>
	</rdf:Bag>
	</bqbiol:is>
	</rdf:Description>
	</rdf:RDF>
	</annotation>
              <fbc:geneProductAssociation xmlns:fbc="http://www.sbml.org/sbml/level3/version1/fbc/version2">
          <fbc:geneProductRef fbc:geneProduct="G_CNAG_05623"/>
        </fbc:geneProductAssociation>
        <listOfReactants>
          <speciesReference constant="true" species="M_C01269__cytop" stoichiometry="1"/>
        </listOfReactants>
        <listOfProducts>
          <speciesReference constant="true" species="M_C00009__cytop" stoichiometry="1"/>
          <speciesReference constant="true" species="M_C00251__cytop" stoichiometry="1"/>
        </listOfProducts>
      </reaction>
      <reaction fbc:lowerFluxBound="merlin_defaulLB" fbc:upperFluxBound="merlin_defaulUB" id="R_R10920__cytop" metaid="_325247f2-08c1-4c3d-8afa-eb20cc7b780a" name="Xanthine + 2-Oxoglutarate + Oxygen &lt;=> Urate + Succinate + CO2" reversible="true">
        <annotation>
	<rdf:RDF xmlns:rdf="http://www.w3.org/1999/02/22-rdf-syntax-ns#" xmlns:bqbiol="http://biomodels.net/biology-qualifiers/">
	<rdf:Description rdf:about="#_325247f2-08c1-4c3d-8afa-eb20cc7b780a">
              <bqbiol:isRelatedTo>
	<rdf:Bag>
	<rdf:li rdf:resource="http://identifiers.org/ec-code/1.14.11.48"/>
	</rdf:Bag>
	</bqbiol:isRelatedTo>
	
	<bqbiol:is>
	<rdf:Bag>
	<rdf:li rdf:resource="http://identifiers.org/kegg.reaction/R10920"/>
	</rdf:Bag>
	</bqbiol:is>
	</rdf:Description>
	</rdf:RDF>
	</annotation>
              <fbc:geneProductAssociation xmlns:fbc="http://www.sbml.org/sbml/level3/version1/fbc/version2">
          <fbc:geneProductRef fbc:geneProduct="G_CNAG_01542"/>
        </fbc:geneProductAssociation>
        <listOfReactants>
          <speciesReference constant="true" species="M_C00007__cytop" stoichiometry="1"/>
          <speciesReference constant="true" species="M_C00385__cytop" stoichiometry="1"/>
          <speciesReference constant="true" species="M_C00026__cytop" stoichiometry="1"/>
        </listOfReactants>
        <listOfProducts>
          <speciesReference constant="true" species="M_C00042__cytop" stoichiometry="1"/>
          <speciesReference constant="true" species="M_C00011__cytop" stoichiometry="1"/>
          <speciesReference constant="true" species="M_C00366__cytop" stoichiometry="1"/>
        </listOfProducts>
      </reaction>
      <reaction fbc:lowerFluxBound="merlin_0_bound" fbc:upperFluxBound="merlin_defaulUB" id="R_EX_C00013__dra" name="Drain to Diphosphate" reversible="false">
        <listOfReactants>
          <speciesReference constant="true" species="M_C00013__extr" stoichiometry="1"/>
        </listOfReactants>
      </reaction>
      <reaction fbc:lowerFluxBound="merlin_defaulLB" fbc:upperFluxBound="merlin_defaulUB" id="R_R04890__cytop" metaid="_1ede2fd5-ea12-439f-b1e4-7eed069455ba" name="3-Methoxytyramine + H2O + Oxygen &lt;=> 3-Methoxy-4-hydroxyphenylacetaldehyde + Hydrogen peroxide + Ammonia" reversible="true">
        <annotation>
	<rdf:RDF xmlns:rdf="http://www.w3.org/1999/02/22-rdf-syntax-ns#" xmlns:bqbiol="http://biomodels.net/biology-qualifiers/">
	<rdf:Description rdf:about="#_1ede2fd5-ea12-439f-b1e4-7eed069455ba">
              <bqbiol:isRelatedTo>
	<rdf:Bag>
	<rdf:li rdf:resource="http://identifiers.org/ec-code/1.4.3.4"/>
	</rdf:Bag>
	</bqbiol:isRelatedTo>
	
	<bqbiol:is>
	<rdf:Bag>
	<rdf:li rdf:resource="http://identifiers.org/kegg.reaction/R04890"/>
	</rdf:Bag>
	</bqbiol:is>
	</rdf:Description>
	</rdf:RDF>
	</annotation>
              <fbc:geneProductAssociation xmlns:fbc="http://www.sbml.org/sbml/level3/version1/fbc/version2">
          <fbc:geneProductRef fbc:geneProduct="G_CNAG_05027"/>
        </fbc:geneProductAssociation>
        <listOfReactants>
          <speciesReference constant="true" species="M_C00007__cytop" stoichiometry="1"/>
          <speciesReference constant="true" species="M_C05587__cytop" stoichiometry="1"/>
          <speciesReference constant="true" species="M_C00001__cytop" stoichiometry="1"/>
        </listOfReactants>
        <listOfProducts>
          <speciesReference constant="true" species="M_C00014__cytop" stoichiometry="1"/>
          <speciesReference constant="true" species="M_C00027__cytop" stoichiometry="1"/>
          <speciesReference constant="true" species="M_C05581__cytop" stoichiometry="1"/>
        </listOfProducts>
      </reaction>
      <reaction fbc:lowerFluxBound="merlin_0_bound" fbc:upperFluxBound="merlin_defaulUB" id="R_R04404__cytop" metaid="_4fd44a41-98a8-46b4-a1f6-97792db19d2c" name="1-Phosphatidyl-D-myo-inositol 4,5-bisphosphate + H2O => 1-Phosphatidyl-1D-myo-inositol 4-phosphate + Orthophosphate" reversible="false">
        <annotation>
	<rdf:RDF xmlns:rdf="http://www.w3.org/1999/02/22-rdf-syntax-ns#" xmlns:bqbiol="http://biomodels.net/biology-qualifiers/">
	<rdf:Description rdf:about="#_4fd44a41-98a8-46b4-a1f6-97792db19d2c">
              <bqbiol:isRelatedTo>
	<rdf:Bag>
	<rdf:li rdf:resource="http://identifiers.org/ec-code/3.1.3.36"/>
	</rdf:Bag>
	</bqbiol:isRelatedTo>
	
	<bqbiol:is>
	<rdf:Bag>
	<rdf:li rdf:resource="http://identifiers.org/kegg.reaction/R04404"/>
	</rdf:Bag>
	</bqbiol:is>
	</rdf:Description>
	</rdf:RDF>
	</annotation>
              <fbc:geneProductAssociation xmlns:fbc="http://www.sbml.org/sbml/level3/version1/fbc/version2">
          <fbc:geneProductRef fbc:geneProduct="G_CNAG_02001"/>
        </fbc:geneProductAssociation>
        <listOfReactants>
          <speciesReference constant="true" species="M_C04637__cytop" stoichiometry="1"/>
          <speciesReference constant="true" species="M_C00001__cytop" stoichiometry="1"/>
        </listOfReactants>
        <listOfProducts>
          <speciesReference constant="true" species="M_C00009__cytop" stoichiometry="1"/>
          <speciesReference constant="true" species="M_C01277__cytop" stoichiometry="1"/>
        </listOfProducts>
      </reaction>
      <reaction fbc:lowerFluxBound="merlin_0_bound" fbc:upperFluxBound="merlin_defaulUB" id="R_R01186__cytop" metaid="_31bedbd0-321d-4abe-a195-469010d415ff" name="myo-Inositol 4-phosphate + H2O => myo-Inositol + Orthophosphate" reversible="false">
        <annotation>
	<rdf:RDF xmlns:rdf="http://www.w3.org/1999/02/22-rdf-syntax-ns#" xmlns:bqbiol="http://biomodels.net/biology-qualifiers/">
	<rdf:Description rdf:about="#_31bedbd0-321d-4abe-a195-469010d415ff">
              <bqbiol:isRelatedTo>
	<rdf:Bag>
	<rdf:li rdf:resource="http://identifiers.org/ec-code/3.1.3.25"/>
	</rdf:Bag>
	</bqbiol:isRelatedTo>
	
	<bqbiol:is>
	<rdf:Bag>
	<rdf:li rdf:resource="http://identifiers.org/kegg.reaction/R01186"/>
	</rdf:Bag>
	</bqbiol:is>
	</rdf:Description>
	</rdf:RDF>
	</annotation>
              <fbc:geneProductAssociation xmlns:fbc="http://www.sbml.org/sbml/level3/version1/fbc/version2">
          <fbc:or>
            <fbc:geneProductRef fbc:geneProduct="G_CNAG_03262"/>
            <fbc:geneProductRef fbc:geneProduct="G_CNAG_01823"/>
            <fbc:geneProductRef fbc:geneProduct="G_CNAG_01823"/>
          </fbc:or>
        </fbc:geneProductAssociation>
        <listOfReactants>
          <speciesReference constant="true" species="M_C03546__cytop" stoichiometry="1"/>
          <speciesReference constant="true" species="M_C00001__cytop" stoichiometry="1"/>
        </listOfReactants>
        <listOfProducts>
          <speciesReference constant="true" species="M_C00137__cytop" stoichiometry="1"/>
          <speciesReference constant="true" species="M_C00009__cytop" stoichiometry="1"/>
        </listOfProducts>
      </reaction>
      <reaction fbc:lowerFluxBound="merlin_0_bound" fbc:upperFluxBound="merlin_defaulUB" id="R_R11323__cytop" metaid="f2275dc5-3f87-4345-9e5a-4db09efa3b29" name="dTTP + H2O => dTMP + Diphosphate" reversible="false">
        <annotation>
	<rdf:RDF xmlns:rdf="http://www.w3.org/1999/02/22-rdf-syntax-ns#" xmlns:bqbiol="http://biomodels.net/biology-qualifiers/">
	<rdf:Description rdf:about="#f2275dc5-3f87-4345-9e5a-4db09efa3b29">
              <bqbiol:isRelatedTo>
	<rdf:Bag>
	<rdf:li rdf:resource="http://identifiers.org/ec-code/3.6.1.9"/>
	</rdf:Bag>
	</bqbiol:isRelatedTo>
	
	<bqbiol:is>
	<rdf:Bag>
	<rdf:li rdf:resource="http://identifiers.org/kegg.reaction/R11323"/>
	</rdf:Bag>
	</bqbiol:is>
	</rdf:Description>
	</rdf:RDF>
	</annotation>
              <fbc:geneProductAssociation xmlns:fbc="http://www.sbml.org/sbml/level3/version1/fbc/version2">
          <fbc:or>
            <fbc:geneProductRef fbc:geneProduct="G_CNAG_05568"/>
            <fbc:geneProductRef fbc:geneProduct="G_CNAG_00317"/>
            <fbc:geneProductRef fbc:geneProduct="G_CNAG_00316"/>
          </fbc:or>
        </fbc:geneProductAssociation>
        <listOfReactants>
          <speciesReference constant="true" species="M_C00459__cytop" stoichiometry="1"/>
          <speciesReference constant="true" species="M_C00001__cytop" stoichiometry="1"/>
        </listOfReactants>
        <listOfProducts>
          <speciesReference constant="true" species="M_C00364__cytop" stoichiometry="1"/>
          <speciesReference constant="true" species="M_C00013__cytop" stoichiometry="1"/>
        </listOfProducts>
      </reaction>
      <reaction fbc:lowerFluxBound="merlin_defaulLB" fbc:upperFluxBound="merlin_defaulUB" id="R_TI1000084_MITMEM__mitmem" name="H+ (cytop) + L-Cysteine (cytop) &lt;=> H+ (mito) + L-Cysteine (mito)" reversible="true">
        <fbc:geneProductAssociation xmlns:fbc="http://www.sbml.org/sbml/level3/version1/fbc/version2">
          <fbc:geneProductRef fbc:geneProduct="G_CNAG_01904"/>
        </fbc:geneProductAssociation>
        <listOfReactants>
          <speciesReference constant="true" species="M_C00097__cytop" stoichiometry="1"/>
          <speciesReference constant="true" species="M_C00080__cytop" stoichiometry="1"/>
        </listOfReactants>
        <listOfProducts>
          <speciesReference constant="true" species="M_C00097__mito" stoichiometry="1"/>
          <speciesReference constant="true" species="M_C00080__mito" stoichiometry="1"/>
        </listOfProducts>
      </reaction>
      <reaction fbc:lowerFluxBound="merlin_defaulLB" fbc:upperFluxBound="merlin_defaulUB" id="R_R11166__cytop" metaid="_971a0e5b-2aae-4d6e-a7e9-6a4ec627e514" name="H2O + Peptide diphthine methyl ester &lt;=> Peptide diphthine + H+ + Methanol" reversible="true">
        <annotation>
	<rdf:RDF xmlns:rdf="http://www.w3.org/1999/02/22-rdf-syntax-ns#" xmlns:bqbiol="http://biomodels.net/biology-qualifiers/">
	<rdf:Description rdf:about="#_971a0e5b-2aae-4d6e-a7e9-6a4ec627e514">
              <bqbiol:isRelatedTo>
	<rdf:Bag>
	<rdf:li rdf:resource="http://identifiers.org/ec-code/3.1.1.97"/>
	</rdf:Bag>
	</bqbiol:isRelatedTo>
	
	<bqbiol:is>
	<rdf:Bag>
	<rdf:li rdf:resource="http://identifiers.org/kegg.reaction/R11166"/>
	</rdf:Bag>
	</bqbiol:is>
	</rdf:Description>
	</rdf:RDF>
	</annotation>
              <fbc:geneProductAssociation xmlns:fbc="http://www.sbml.org/sbml/level3/version1/fbc/version2">
          <fbc:geneProductRef fbc:geneProduct="G_CNAG_00567"/>
        </fbc:geneProductAssociation>
        <listOfReactants>
          <speciesReference constant="true" species="M_C21151__cytop" stoichiometry="1"/>
          <speciesReference constant="true" species="M_C00001__cytop" stoichiometry="1"/>
        </listOfReactants>
        <listOfProducts>
          <speciesReference constant="true" species="M_C01573__cytop" stoichiometry="1"/>
          <speciesReference constant="true" species="M_C00132__cytop" stoichiometry="1"/>
          <speciesReference constant="true" species="M_C00080__cytop" stoichiometry="1"/>
        </listOfProducts>
      </reaction>
      <reaction fbc:lowerFluxBound="merlin_0_bound" fbc:upperFluxBound="merlin_defaulUB" id="R_EX_C04501__dra" name="Drain to N-Acetyl-alpha-D-glucosamine 1-phosphate" reversible="false">
        <listOfReactants>
          <speciesReference constant="true" species="M_C04501__extr" stoichiometry="1"/>
        </listOfReactants>
      </reaction>
      <reaction fbc:lowerFluxBound="merlin_defaulLB" fbc:upperFluxBound="merlin_defaulUB" id="R_R01057__cytop" metaid="_273737fc-e6ca-4211-82aa-1d94cb8d846c" name="alpha-D-Ribose 1-phosphate &lt;=> D-Ribose 5-phosphate" reversible="true">
        <annotation>
	<rdf:RDF xmlns:rdf="http://www.w3.org/1999/02/22-rdf-syntax-ns#" xmlns:bqbiol="http://biomodels.net/biology-qualifiers/">
	<rdf:Description rdf:about="#_273737fc-e6ca-4211-82aa-1d94cb8d846c">
              <bqbiol:isRelatedTo>
	<rdf:Bag>
	<rdf:li rdf:resource="http://identifiers.org/ec-code/5.4.2.7"/>
	<rdf:li rdf:resource="http://identifiers.org/ec-code/5.4.2.2"/>
	</rdf:Bag>
	</bqbiol:isRelatedTo>
	
	<bqbiol:is>
	<rdf:Bag>
	<rdf:li rdf:resource="http://identifiers.org/kegg.reaction/R01057"/>
	</rdf:Bag>
	</bqbiol:is>
	</rdf:Description>
	</rdf:RDF>
	</annotation>
              <fbc:geneProductAssociation xmlns:fbc="http://www.sbml.org/sbml/level3/version1/fbc/version2">
          <fbc:or>
            <fbc:geneProductRef fbc:geneProduct="G_CNAG_06313"/>
            <fbc:geneProductRef fbc:geneProduct="G_CNAG_06313"/>
          </fbc:or>
        </fbc:geneProductAssociation>
        <listOfReactants>
          <speciesReference constant="true" species="M_C00620__cytop" stoichiometry="1"/>
        </listOfReactants>
        <listOfProducts>
          <speciesReference constant="true" species="M_C00117__cytop" stoichiometry="1"/>
        </listOfProducts>
      </reaction>
      <reaction fbc:lowerFluxBound="merlin_defaulLB" fbc:upperFluxBound="merlin_defaulUB" id="R_R11319__vacu" metaid="_0344d1a3-6e2a-43bf-be4b-b26d6ece89c1" name="Thiamin diphosphate + ADP &lt;=> Thiamin triphosphate + AMP" reversible="true">
        <annotation>
	<rdf:RDF xmlns:rdf="http://www.w3.org/1999/02/22-rdf-syntax-ns#" xmlns:bqbiol="http://biomodels.net/biology-qualifiers/">
	<rdf:Description rdf:about="#_0344d1a3-6e2a-43bf-be4b-b26d6ece89c1">
              <bqbiol:isRelatedTo>
	<rdf:Bag>
	<rdf:li rdf:resource="http://identifiers.org/ec-code/2.7.4.3"/>
	</rdf:Bag>
	</bqbiol:isRelatedTo>
	
	<bqbiol:is>
	<rdf:Bag>
	<rdf:li rdf:resource="http://identifiers.org/kegg.reaction/R11319"/>
	</rdf:Bag>
	</bqbiol:is>
	</rdf:Description>
	</rdf:RDF>
	</annotation>
              <fbc:geneProductAssociation xmlns:fbc="http://www.sbml.org/sbml/level3/version1/fbc/version2">
          <fbc:or>
            <fbc:geneProductRef fbc:geneProduct="G_CNAG_00877"/>
            <fbc:geneProductRef fbc:geneProduct="G_CNAG_02007"/>
            <fbc:geneProductRef fbc:geneProduct="G_CNAG_05597"/>
          </fbc:or>
        </fbc:geneProductAssociation>
        <listOfReactants>
          <speciesReference constant="true" species="M_C00008__vacu" stoichiometry="1"/>
          <speciesReference constant="true" species="M_C00068__vacu" stoichiometry="1"/>
        </listOfReactants>
        <listOfProducts>
          <speciesReference constant="true" species="M_C00020__vacu" stoichiometry="1"/>
          <speciesReference constant="true" species="M_C03028__vacu" stoichiometry="1"/>
        </listOfProducts>
      </reaction>
      <reaction fbc:lowerFluxBound="merlin_defaulLB" fbc:upperFluxBound="merlin_defaulUB" id="R_R02059__cytop" metaid="ba9d632c-ea65-4e9d-b48c-f32c14fb2bc9" name="N-Acetyl-D-glucosamine 6-phosphate + H2O &lt;=> D-Glucosamine 6-phosphate + Acetate" reversible="true">
        <annotation>
	<rdf:RDF xmlns:rdf="http://www.w3.org/1999/02/22-rdf-syntax-ns#" xmlns:bqbiol="http://biomodels.net/biology-qualifiers/">
	<rdf:Description rdf:about="#ba9d632c-ea65-4e9d-b48c-f32c14fb2bc9">
              <bqbiol:isRelatedTo>
	<rdf:Bag>
	<rdf:li rdf:resource="http://identifiers.org/ec-code/3.5.1.25"/>
	</rdf:Bag>
	</bqbiol:isRelatedTo>
	
	<bqbiol:is>
	<rdf:Bag>
	<rdf:li rdf:resource="http://identifiers.org/kegg.reaction/R02059"/>
	</rdf:Bag>
	</bqbiol:is>
	</rdf:Description>
	</rdf:RDF>
	</annotation>
              <fbc:geneProductAssociation xmlns:fbc="http://www.sbml.org/sbml/level3/version1/fbc/version2">
          <fbc:geneProductRef fbc:geneProduct="G_CNAG_06190"/>
        </fbc:geneProductAssociation>
        <listOfReactants>
          <speciesReference constant="true" species="M_C00357__cytop" stoichiometry="1"/>
          <speciesReference constant="true" species="M_C00001__cytop" stoichiometry="1"/>
        </listOfReactants>
        <listOfProducts>
          <speciesReference constant="true" species="M_C00033__cytop" stoichiometry="1"/>
          <speciesReference constant="true" species="M_C00352__cytop" stoichiometry="1"/>
        </listOfProducts>
      </reaction>
      <reaction fbc:lowerFluxBound="merlin_0_bound" fbc:upperFluxBound="merlin_defaulUB" id="R_R00253__cytop" metaid="a0dedffe-ec7e-4a17-9cb1-4950cdcdd037" name="ATP + L-Glutamate + Ammonia => ADP + Orthophosphate + L-Glutamine" reversible="false">
        <annotation>
	<rdf:RDF xmlns:rdf="http://www.w3.org/1999/02/22-rdf-syntax-ns#" xmlns:bqbiol="http://biomodels.net/biology-qualifiers/">
	<rdf:Description rdf:about="#a0dedffe-ec7e-4a17-9cb1-4950cdcdd037">
              <bqbiol:isRelatedTo>
	<rdf:Bag>
	<rdf:li rdf:resource="http://identifiers.org/ec-code/6.3.1.2"/>
	</rdf:Bag>
	</bqbiol:isRelatedTo>
	
	<bqbiol:is>
	<rdf:Bag>
	<rdf:li rdf:resource="http://identifiers.org/kegg.reaction/R00253"/>
	</rdf:Bag>
	</bqbiol:is>
	</rdf:Description>
	</rdf:RDF>
	</annotation>
              <fbc:geneProductAssociation xmlns:fbc="http://www.sbml.org/sbml/level3/version1/fbc/version2">
          <fbc:or>
            <fbc:geneProductRef fbc:geneProduct="G_CNAG_00457"/>
            <fbc:geneProductRef fbc:geneProduct="G_CNAG_00457"/>
          </fbc:or>
        </fbc:geneProductAssociation>
        <listOfReactants>
          <speciesReference constant="true" species="M_C00014__cytop" stoichiometry="1"/>
          <speciesReference constant="true" species="M_C00002__cytop" stoichiometry="1"/>
          <speciesReference constant="true" species="M_C00025__cytop" stoichiometry="1"/>
        </listOfReactants>
        <listOfProducts>
          <speciesReference constant="true" species="M_C00064__cytop" stoichiometry="1"/>
          <speciesReference constant="true" species="M_C00008__cytop" stoichiometry="1"/>
          <speciesReference constant="true" species="M_C00009__cytop" stoichiometry="1"/>
        </listOfProducts>
      </reaction>
      <reaction fbc:lowerFluxBound="merlin_defaulLB" fbc:upperFluxBound="merlin_defaulUB" id="R_R02540__cytop" metaid="e904215a-2496-4610-a0d4-70012e2f0c89" name="2-Phenylacetamide + H2O &lt;=> Phenylacetic acid + Ammonia" reversible="true">
        <annotation>
	<rdf:RDF xmlns:rdf="http://www.w3.org/1999/02/22-rdf-syntax-ns#" xmlns:bqbiol="http://biomodels.net/biology-qualifiers/">
	<rdf:Description rdf:about="#e904215a-2496-4610-a0d4-70012e2f0c89">
              <bqbiol:isRelatedTo>
	<rdf:Bag>
	<rdf:li rdf:resource="http://identifiers.org/ec-code/3.5.1.4"/>
	</rdf:Bag>
	</bqbiol:isRelatedTo>
	
	<bqbiol:is>
	<rdf:Bag>
	<rdf:li rdf:resource="http://identifiers.org/kegg.reaction/R02540"/>
	</rdf:Bag>
	</bqbiol:is>
	</rdf:Description>
	</rdf:RDF>
	</annotation>
              <fbc:geneProductAssociation xmlns:fbc="http://www.sbml.org/sbml/level3/version1/fbc/version2">
          <fbc:or>
            <fbc:geneProductRef fbc:geneProduct="G_CNAG_06218"/>
            <fbc:geneProductRef fbc:geneProduct="G_CNAG_02365"/>
            <fbc:geneProductRef fbc:geneProduct="G_CNAG_01038"/>
            <fbc:geneProductRef fbc:geneProduct="G_CNAG_06482"/>
            <fbc:geneProductRef fbc:geneProduct="G_CNAG_03745"/>
          </fbc:or>
        </fbc:geneProductAssociation>
        <listOfReactants>
          <speciesReference constant="true" species="M_C02505__cytop" stoichiometry="1"/>
          <speciesReference constant="true" species="M_C00001__cytop" stoichiometry="1"/>
        </listOfReactants>
        <listOfProducts>
          <speciesReference constant="true" species="M_C00014__cytop" stoichiometry="1"/>
          <speciesReference constant="true" species="M_C07086__cytop" stoichiometry="1"/>
        </listOfProducts>
      </reaction>
      <reaction fbc:lowerFluxBound="merlin_0_bound" fbc:upperFluxBound="merlin_defaulUB" id="R_R2_Inositol_Pathway__cytop" name="NADH + H+ + 2-Dehydro-L-idonate => NAD+ + L-Idonate" reversible="false">
        <listOfReactants>
          <speciesReference constant="true" species="M_C15673__cytop" stoichiometry="1"/>
          <speciesReference constant="true" species="M_C00004__cytop" stoichiometry="1"/>
          <speciesReference constant="true" species="M_C00080__cytop" stoichiometry="1"/>
        </listOfReactants>
        <listOfProducts>
          <speciesReference constant="true" species="M_C00770__cytop" stoichiometry="1"/>
          <speciesReference constant="true" species="M_C00003__cytop" stoichiometry="1"/>
        </listOfProducts>
      </reaction>
      <reaction fbc:lowerFluxBound="merlin_defaulLB" fbc:upperFluxBound="merlin_defaulUB" id="R_R03012__cytop" metaid="_05771dae-2c9c-4bb1-90d2-57fca64989fc" name="L-Histidinol + NAD+ &lt;=> L-Histidinal + NADH + H+" reversible="true">
        <annotation>
	<rdf:RDF xmlns:rdf="http://www.w3.org/1999/02/22-rdf-syntax-ns#" xmlns:bqbiol="http://biomodels.net/biology-qualifiers/">
	<rdf:Description rdf:about="#_05771dae-2c9c-4bb1-90d2-57fca64989fc">
              <bqbiol:isRelatedTo>
	<rdf:Bag>
	<rdf:li rdf:resource="http://identifiers.org/ec-code/1.1.1.23"/>
	</rdf:Bag>
	</bqbiol:isRelatedTo>
	
	<bqbiol:is>
	<rdf:Bag>
	<rdf:li rdf:resource="http://identifiers.org/kegg.reaction/R03012"/>
	</rdf:Bag>
	</bqbiol:is>
	</rdf:Description>
	</rdf:RDF>
	</annotation>
              <fbc:geneProductAssociation xmlns:fbc="http://www.sbml.org/sbml/level3/version1/fbc/version2">
          <fbc:geneProductRef fbc:geneProduct="G_CNAG_06830"/>
        </fbc:geneProductAssociation>
        <listOfReactants>
          <speciesReference constant="true" species="M_C00860__cytop" stoichiometry="1"/>
          <speciesReference constant="true" species="M_C00003__cytop" stoichiometry="1"/>
        </listOfReactants>
        <listOfProducts>
          <speciesReference constant="true" species="M_C00004__cytop" stoichiometry="1"/>
          <speciesReference constant="true" species="M_C01929__cytop" stoichiometry="1"/>
          <speciesReference constant="true" species="M_C00080__cytop" stoichiometry="1"/>
        </listOfProducts>
      </reaction>
      <reaction fbc:lowerFluxBound="merlin_defaulLB" fbc:upperFluxBound="merlin_defaulUB" id="R_R10634__cytop" metaid="_166948c5-0972-44fb-a0db-ea1b34fe7971" name="NAD+ + Protein N6-acetyl-L-lysine + H2O &lt;=> Nicotinamide + Protein lysine + O-Acetyl-ADP-ribose + H+" reversible="true">
        <annotation>
	<rdf:RDF xmlns:rdf="http://www.w3.org/1999/02/22-rdf-syntax-ns#" xmlns:bqbiol="http://biomodels.net/biology-qualifiers/">
	<rdf:Description rdf:about="#_166948c5-0972-44fb-a0db-ea1b34fe7971">
              <bqbiol:isRelatedTo>
	<rdf:Bag>
	<rdf:li rdf:resource="http://identifiers.org/ec-code/2.3.1.286"/>
	</rdf:Bag>
	</bqbiol:isRelatedTo>
	
	<bqbiol:is>
	<rdf:Bag>
	<rdf:li rdf:resource="http://identifiers.org/kegg.reaction/R10634"/>
	</rdf:Bag>
	</bqbiol:is>
	</rdf:Description>
	</rdf:RDF>
	</annotation>
              <fbc:geneProductAssociation xmlns:fbc="http://www.sbml.org/sbml/level3/version1/fbc/version2">
          <fbc:or>
            <fbc:geneProductRef fbc:geneProduct="G_CNAG_03170"/>
            <fbc:geneProductRef fbc:geneProduct="G_CNAG_02085"/>
            <fbc:geneProductRef fbc:geneProduct="G_CNAG_00343"/>
            <fbc:geneProductRef fbc:geneProduct="G_CNAG_04866"/>
            <fbc:geneProductRef fbc:geneProduct="G_CNAG_07712"/>
          </fbc:or>
        </fbc:geneProductAssociation>
        <listOfReactants>
          <speciesReference constant="true" species="M_C20743__cytop" stoichiometry="1"/>
          <speciesReference constant="true" species="M_C00003__cytop" stoichiometry="1"/>
          <speciesReference constant="true" species="M_C00001__cytop" stoichiometry="1"/>
        </listOfReactants>
        <listOfProducts>
          <speciesReference constant="true" species="M_C02188__cytop" stoichiometry="1"/>
          <speciesReference constant="true" species="M_C00153__cytop" stoichiometry="1"/>
          <speciesReference constant="true" species="M_C20658__cytop" stoichiometry="1"/>
          <speciesReference constant="true" species="M_C00080__cytop" stoichiometry="1"/>
        </listOfProducts>
      </reaction>
      <reaction fbc:lowerFluxBound="merlin_0_bound" fbc:upperFluxBound="merlin_defaulUB" id="R_e_Biomass__cytop" name="19.6 ATP + 19.6 H2O + 0.4 e-Protein + 0.1 e-DNA + 0 e-RNA + 0 e-Cofactor + 0.1 e-Lipid + 0.4 e-Carbohydrate => 19.6 Orthophosphate + 19.6 ADP + e-Biomass" reversible="false">
        <listOfReactants>
          <speciesReference constant="true" species="M_e_RNA__cytop" stoichiometry="0.026"/>
          <speciesReference constant="true" species="M_e_Carbohydrate__cytop" stoichiometry="0.4"/>
          <speciesReference constant="true" species="M_e_Lipid__cytop" stoichiometry="0.098"/>
          <speciesReference constant="true" species="M_C00002__cytop" stoichiometry="19.62"/>
          <speciesReference constant="true" species="M_C00001__cytop" stoichiometry="19.62"/>
          <speciesReference constant="true" species="M_e_DNA__cytop" stoichiometry="0.066"/>
          <speciesReference constant="true" species="M_e_Cofactor__cytop" stoichiometry="0.01"/>
          <speciesReference constant="true" species="M_e_Protein__cytop" stoichiometry="0.4"/>
        </listOfReactants>
        <listOfProducts>
          <speciesReference constant="true" species="M_C00008__cytop" stoichiometry="19.62"/>
          <speciesReference constant="true" species="M_e_Biomass__cytop" stoichiometry="1"/>
          <speciesReference constant="true" species="M_C00009__cytop" stoichiometry="19.62"/>
        </listOfProducts>
      </reaction>
      <reaction fbc:lowerFluxBound="merlin_0_bound" fbc:upperFluxBound="merlin_defaulUB" id="R_TI0013383_CYTMEM__cytmem" name="1.0 1-Phosphatidyl-1D-myo-inositol 3,4-bisphosphate (cytop) => 1.0 1-Phosphatidyl-1D-myo-inositol 3,4-bisphosphate (extr)" reversible="false">
        <fbc:geneProductAssociation xmlns:fbc="http://www.sbml.org/sbml/level3/version1/fbc/version2">
          <fbc:geneProductRef fbc:geneProduct="G_CNAG_01055"/>
        </fbc:geneProductAssociation>
        <listOfReactants>
          <speciesReference constant="true" species="M_C11554__cytop" stoichiometry="1"/>
        </listOfReactants>
        <listOfProducts>
          <speciesReference constant="true" species="M_C11554__extr" stoichiometry="1"/>
        </listOfProducts>
      </reaction>
      <reaction fbc:lowerFluxBound="merlin_0_bound" fbc:upperFluxBound="merlin_defaulUB" id="R_EX_C01259__dra" name="Drain to (3S)-3-Hydroxy-N6,N6,N6-trimethyl-L-lysine" reversible="false">
        <listOfReactants>
          <speciesReference constant="true" species="M_C01259__extr" stoichiometry="1"/>
        </listOfReactants>
      </reaction>
      <reaction fbc:lowerFluxBound="merlin_0_bound" fbc:upperFluxBound="merlin_defaulUB" id="R_R02018__cytop" metaid="_26f059ca-7eb0-443f-9ff9-f3d6daa0599b" name="Thioredoxin + UDP => dUDP + Thioredoxin disulfide + H2O" reversible="false">
        <annotation>
	<rdf:RDF xmlns:rdf="http://www.w3.org/1999/02/22-rdf-syntax-ns#" xmlns:bqbiol="http://biomodels.net/biology-qualifiers/">
	<rdf:Description rdf:about="#_26f059ca-7eb0-443f-9ff9-f3d6daa0599b">
              <bqbiol:isRelatedTo>
	<rdf:Bag>
	<rdf:li rdf:resource="http://identifiers.org/ec-code/1.17.4.1"/>
	</rdf:Bag>
	</bqbiol:isRelatedTo>
	
	<bqbiol:is>
	<rdf:Bag>
	<rdf:li rdf:resource="http://identifiers.org/kegg.reaction/R02018"/>
	</rdf:Bag>
	</bqbiol:is>
	</rdf:Description>
	</rdf:RDF>
	</annotation>
              <fbc:geneProductAssociation xmlns:fbc="http://www.sbml.org/sbml/level3/version1/fbc/version2">
          <fbc:or>
            <fbc:geneProductRef fbc:geneProduct="G_CNAG_01915"/>
            <fbc:geneProductRef fbc:geneProduct="G_CNAG_02663"/>
            <fbc:geneProductRef fbc:geneProduct="G_CNAG_02208"/>
          </fbc:or>
        </fbc:geneProductAssociation>
        <listOfReactants>
          <speciesReference constant="true" species="M_C00015__cytop" stoichiometry="1"/>
          <speciesReference constant="true" species="M_C00342__cytop" stoichiometry="1"/>
        </listOfReactants>
        <listOfProducts>
          <speciesReference constant="true" species="M_C01346__cytop" stoichiometry="1"/>
          <speciesReference constant="true" species="M_C00343__cytop" stoichiometry="1"/>
          <speciesReference constant="true" species="M_C00001__cytop" stoichiometry="1"/>
        </listOfProducts>
      </reaction>
      <reaction fbc:lowerFluxBound="merlin_0_bound" fbc:upperFluxBound="merlin_defaulUB" id="R_TO3000349_CYTMEM__cytmem" name="1.0 H2O (cytop) + 1.0 Fe2+ (extr) + 1.0 ATP (cytop) => 1.0 ADP (cytop) + 1.0 Orthophosphate (cytop) + 1.0 Fe2+ (cytop)" reversible="false">
        <fbc:geneProductAssociation xmlns:fbc="http://www.sbml.org/sbml/level3/version1/fbc/version2">
          <fbc:or>
            <fbc:geneProductRef fbc:geneProduct="G_CNAG_04358"/>
            <fbc:geneProductRef fbc:geneProduct="G_CNAG_04358"/>
          </fbc:or>
        </fbc:geneProductAssociation>
        <listOfReactants>
          <speciesReference constant="true" species="M_C14818__extr" stoichiometry="1"/>
          <speciesReference constant="true" species="M_C00002__cytop" stoichiometry="1"/>
          <speciesReference constant="true" species="M_C00001__cytop" stoichiometry="1"/>
        </listOfReactants>
        <listOfProducts>
          <speciesReference constant="true" species="M_C00008__cytop" stoichiometry="1"/>
          <speciesReference constant="true" species="M_C14818__cytop" stoichiometry="1"/>
          <speciesReference constant="true" species="M_C00009__cytop" stoichiometry="1"/>
        </listOfProducts>
      </reaction>
      <reaction fbc:lowerFluxBound="merlin_0_bound" fbc:upperFluxBound="merlin_defaulUB" id="R_R00426__cytop" metaid="_8eb17072-e04b-48b2-9b83-37598d960eef" name="GTP + H2O => GMP + Diphosphate" reversible="false">
        <annotation>
	<rdf:RDF xmlns:rdf="http://www.w3.org/1999/02/22-rdf-syntax-ns#" xmlns:bqbiol="http://biomodels.net/biology-qualifiers/">
	<rdf:Description rdf:about="#_8eb17072-e04b-48b2-9b83-37598d960eef">
              <bqbiol:isRelatedTo>
	<rdf:Bag>
	<rdf:li rdf:resource="http://identifiers.org/ec-code/3.6.1.9"/>
	</rdf:Bag>
	</bqbiol:isRelatedTo>
	
	<bqbiol:is>
	<rdf:Bag>
	<rdf:li rdf:resource="http://identifiers.org/kegg.reaction/R00426"/>
	</rdf:Bag>
	</bqbiol:is>
	</rdf:Description>
	</rdf:RDF>
	</annotation>
              <fbc:geneProductAssociation xmlns:fbc="http://www.sbml.org/sbml/level3/version1/fbc/version2">
          <fbc:or>
            <fbc:geneProductRef fbc:geneProduct="G_CNAG_05568"/>
            <fbc:geneProductRef fbc:geneProduct="G_CNAG_00317"/>
            <fbc:geneProductRef fbc:geneProduct="G_CNAG_00316"/>
          </fbc:or>
        </fbc:geneProductAssociation>
        <listOfReactants>
          <speciesReference constant="true" species="M_C00044__cytop" stoichiometry="1"/>
          <speciesReference constant="true" species="M_C00001__cytop" stoichiometry="1"/>
        </listOfReactants>
        <listOfProducts>
          <speciesReference constant="true" species="M_C00013__cytop" stoichiometry="1"/>
          <speciesReference constant="true" species="M_C00144__cytop" stoichiometry="1"/>
        </listOfProducts>
      </reaction>
      <reaction fbc:lowerFluxBound="merlin_0_bound" fbc:upperFluxBound="merlin_defaulUB" id="R_EX_C04672__dra" name="Drain to (9Z,15Z)-(13S)-12,13-Epoxyoctadeca-9,11,15-trienoic acid" reversible="false">
        <listOfReactants>
          <speciesReference constant="true" species="M_C04672__extr" stoichiometry="1"/>
        </listOfReactants>
      </reaction>
      <reaction fbc:lowerFluxBound="merlin_defaulLB" fbc:upperFluxBound="merlin_defaulUB" id="R_R02051__cytop" metaid="_684bb73d-3732-4ac6-bc63-d916685b7bde" name="Phosphatidylethanolamine + H2O &lt;=> Ethanolamine + Phosphatidate" reversible="true">
        <annotation>
	<rdf:RDF xmlns:rdf="http://www.w3.org/1999/02/22-rdf-syntax-ns#" xmlns:bqbiol="http://biomodels.net/biology-qualifiers/">
	<rdf:Description rdf:about="#_684bb73d-3732-4ac6-bc63-d916685b7bde">
              <bqbiol:isRelatedTo>
	<rdf:Bag>
	<rdf:li rdf:resource="http://identifiers.org/ec-code/3.1.4.4"/>
	</rdf:Bag>
	</bqbiol:isRelatedTo>
	
	<bqbiol:is>
	<rdf:Bag>
	<rdf:li rdf:resource="http://identifiers.org/kegg.reaction/R02051"/>
	</rdf:Bag>
	</bqbiol:is>
	</rdf:Description>
	</rdf:RDF>
	</annotation>
              <fbc:geneProductAssociation xmlns:fbc="http://www.sbml.org/sbml/level3/version1/fbc/version2">
          <fbc:or>
            <fbc:geneProductRef fbc:geneProduct="G_CNAG_06812"/>
            <fbc:geneProductRef fbc:geneProduct="G_CNAG_02407"/>
            <fbc:geneProductRef fbc:geneProduct="G_CNAG_06812"/>
          </fbc:or>
        </fbc:geneProductAssociation>
        <listOfReactants>
          <speciesReference constant="true" species="M_C00350__cytop" stoichiometry="1"/>
          <speciesReference constant="true" species="M_C00001__cytop" stoichiometry="1"/>
        </listOfReactants>
        <listOfProducts>
          <speciesReference constant="true" species="M_C00189__cytop" stoichiometry="1"/>
          <speciesReference constant="true" species="M_C00416__cytop" stoichiometry="1"/>
        </listOfProducts>
      </reaction>
      <reaction fbc:lowerFluxBound="merlin_0_bound" fbc:upperFluxBound="merlin_defaulUB" id="R_TO0000858_CYTMEM__cytmem" name="1.0 L-Glutamate 5-semialdehyde (extr) => 1.0 L-Glutamate 5-semialdehyde (cytop)" reversible="false">
        <fbc:geneProductAssociation xmlns:fbc="http://www.sbml.org/sbml/level3/version1/fbc/version2">
          <fbc:or>
            <fbc:geneProductRef fbc:geneProduct="G_CNAG_01497"/>
            <fbc:geneProductRef fbc:geneProduct="G_CNAG_03845"/>
            <fbc:geneProductRef fbc:geneProduct="G_CNAG_04414"/>
          </fbc:or>
        </fbc:geneProductAssociation>
        <listOfReactants>
          <speciesReference constant="true" species="M_C01165__extr" stoichiometry="1"/>
        </listOfReactants>
        <listOfProducts>
          <speciesReference constant="true" species="M_C01165__cytop" stoichiometry="1"/>
        </listOfProducts>
      </reaction>
      <reaction fbc:lowerFluxBound="merlin_0_bound" fbc:upperFluxBound="merlin_defaulUB" id="R_TO0001977_CYTMEM__cytmem" name="1.0 4-Phospho-L-aspartate (extr) => 1.0 4-Phospho-L-aspartate (cytop)" reversible="false">
        <fbc:geneProductAssociation xmlns:fbc="http://www.sbml.org/sbml/level3/version1/fbc/version2">
          <fbc:or>
            <fbc:geneProductRef fbc:geneProduct="G_CNAG_01497"/>
            <fbc:geneProductRef fbc:geneProduct="G_CNAG_03845"/>
            <fbc:geneProductRef fbc:geneProduct="G_CNAG_04414"/>
          </fbc:or>
        </fbc:geneProductAssociation>
        <listOfReactants>
          <speciesReference constant="true" species="M_C03082__extr" stoichiometry="1"/>
        </listOfReactants>
        <listOfProducts>
          <speciesReference constant="true" species="M_C03082__cytop" stoichiometry="1"/>
        </listOfProducts>
      </reaction>
      <reaction fbc:lowerFluxBound="merlin_0_bound" fbc:upperFluxBound="merlin_defaulUB" id="R_EX_C01898__dra" name="Drain to Cellodextrin" reversible="false">
        <listOfReactants>
          <speciesReference constant="true" species="M_C01898__extr" stoichiometry="1"/>
        </listOfReactants>
      </reaction>
      <reaction fbc:lowerFluxBound="merlin_0_bound" fbc:upperFluxBound="merlin_defaulUB" id="R_TO0000119_CYTMEM__cytmem" name="1.0 L-Histidine (extr) => 1.0 L-Histidine (cytop)" reversible="false">
        <fbc:geneProductAssociation xmlns:fbc="http://www.sbml.org/sbml/level3/version1/fbc/version2">
          <fbc:or>
            <fbc:geneProductRef fbc:geneProduct="G_CNAG_01497"/>
            <fbc:geneProductRef fbc:geneProduct="G_CNAG_03845"/>
            <fbc:geneProductRef fbc:geneProduct="G_CNAG_04414"/>
          </fbc:or>
        </fbc:geneProductAssociation>
        <listOfReactants>
          <speciesReference constant="true" species="M_C00135__extr" stoichiometry="1"/>
        </listOfReactants>
        <listOfProducts>
          <speciesReference constant="true" species="M_C00135__cytop" stoichiometry="1"/>
        </listOfProducts>
      </reaction>
      <reaction fbc:lowerFluxBound="merlin_0_bound" fbc:upperFluxBound="merlin_defaulUB" id="R_R03814__cytop" metaid="_77611d85-2c8f-4a60-80fb-148e92d3a907" name="Oxygen (cytop) + 2 H+ (cytop) + Linoleoyl-CoA (cytop) + 2 Ferrocytochrome b5 (mito) => 2 H2O (cytop) + gamma-Linolenoyl-CoA (cytop) + 2 Ferricytochrome b5 (mito)" reversible="false">
        <annotation>
	<rdf:RDF xmlns:rdf="http://www.w3.org/1999/02/22-rdf-syntax-ns#" xmlns:bqbiol="http://biomodels.net/biology-qualifiers/">
	<rdf:Description rdf:about="#_77611d85-2c8f-4a60-80fb-148e92d3a907">
              <bqbiol:isRelatedTo>
	<rdf:Bag>
	<rdf:li rdf:resource="http://identifiers.org/ec-code/1.14.19.3"/>
	</rdf:Bag>
	</bqbiol:isRelatedTo>
	
	<bqbiol:is>
	<rdf:Bag>
	<rdf:li rdf:resource="http://identifiers.org/kegg.reaction/R03814"/>
	</rdf:Bag>
	</bqbiol:is>
	</rdf:Description>
	</rdf:RDF>
	</annotation>
              <listOfReactants>
          <speciesReference constant="true" species="M_C00007__cytop" stoichiometry="1"/>
          <speciesReference constant="true" species="M_C02050__cytop" stoichiometry="1"/>
          <speciesReference constant="true" species="M_C00999__mito" stoichiometry="2"/>
          <speciesReference constant="true" species="M_C00080__cytop" stoichiometry="2"/>
        </listOfReactants>
        <listOfProducts>
          <speciesReference constant="true" species="M_C03035__cytop" stoichiometry="1"/>
          <speciesReference constant="true" species="M_C00996__mito" stoichiometry="2"/>
          <speciesReference constant="true" species="M_C00001__cytop" stoichiometry="2"/>
        </listOfProducts>
      </reaction>
      <reaction fbc:lowerFluxBound="merlin_defaulLB" fbc:upperFluxBound="merlin_defaulUB" id="R_R12885__cytop" metaid="c5869043-6ac1-4666-91b0-2a02d3627996" name="3-Dehydroshikimate + NADP+ &lt;=> 3,5-Dehydroshikimate + NADPH + H+" reversible="true">
        <annotation>
	<rdf:RDF xmlns:rdf="http://www.w3.org/1999/02/22-rdf-syntax-ns#" xmlns:bqbiol="http://biomodels.net/biology-qualifiers/">
	<rdf:Description rdf:about="#c5869043-6ac1-4666-91b0-2a02d3627996">
              <bqbiol:isRelatedTo>
	<rdf:Bag>
	<rdf:li rdf:resource="http://identifiers.org/ec-code/1.1.1.25"/>
	</rdf:Bag>
	</bqbiol:isRelatedTo>
	
	<bqbiol:is>
	<rdf:Bag>
	<rdf:li rdf:resource="http://identifiers.org/kegg.reaction/R12885"/>
	</rdf:Bag>
	</bqbiol:is>
	</rdf:Description>
	</rdf:RDF>
	</annotation>
              <fbc:geneProductAssociation xmlns:fbc="http://www.sbml.org/sbml/level3/version1/fbc/version2">
          <fbc:geneProductRef fbc:geneProduct="G_CNAG_03701"/>
        </fbc:geneProductAssociation>
        <listOfReactants>
          <speciesReference constant="true" species="M_C02637__cytop" stoichiometry="1"/>
          <speciesReference constant="true" species="M_C00006__cytop" stoichiometry="1"/>
        </listOfReactants>
        <listOfProducts>
          <speciesReference constant="true" species="M_C00005__cytop" stoichiometry="1"/>
          <speciesReference constant="true" species="M_C22438__cytop" stoichiometry="1"/>
          <speciesReference constant="true" species="M_C00080__cytop" stoichiometry="1"/>
        </listOfProducts>
      </reaction>
      <reaction fbc:lowerFluxBound="merlin_0_bound" fbc:upperFluxBound="merlin_defaulUB" id="R_EX_C00096__dra" name="Drain to GDP-mannose" reversible="false">
        <listOfReactants>
          <speciesReference constant="true" species="M_C00096__extr" stoichiometry="1"/>
        </listOfReactants>
      </reaction>
      <reaction fbc:lowerFluxBound="merlin_0_bound" fbc:upperFluxBound="merlin_defaulUB" id="R_R02021__cytop" metaid="_7947cfb5-c732-4444-9326-ec5f94f2db0d" name="Thioredoxin + 3'-Phosphoadenylyl sulfate => Thioredoxin disulfide + Sulfite + Adenosine 3',5'-bisphosphate" reversible="false">
        <annotation>
	<rdf:RDF xmlns:rdf="http://www.w3.org/1999/02/22-rdf-syntax-ns#" xmlns:bqbiol="http://biomodels.net/biology-qualifiers/">
	<rdf:Description rdf:about="#_7947cfb5-c732-4444-9326-ec5f94f2db0d">
              <bqbiol:isRelatedTo>
	<rdf:Bag>
	<rdf:li rdf:resource="http://identifiers.org/ec-code/1.8.4.8"/>
	</rdf:Bag>
	</bqbiol:isRelatedTo>
	
	<bqbiol:is>
	<rdf:Bag>
	<rdf:li rdf:resource="http://identifiers.org/kegg.reaction/R02021"/>
	</rdf:Bag>
	</bqbiol:is>
	</rdf:Description>
	</rdf:RDF>
	</annotation>
              <fbc:geneProductAssociation xmlns:fbc="http://www.sbml.org/sbml/level3/version1/fbc/version2">
          <fbc:geneProductRef fbc:geneProduct="G_CNAG_03898"/>
        </fbc:geneProductAssociation>
        <listOfReactants>
          <speciesReference constant="true" species="M_C00342__cytop" stoichiometry="1"/>
          <speciesReference constant="true" species="M_C00053__cytop" stoichiometry="1"/>
        </listOfReactants>
        <listOfProducts>
          <speciesReference constant="true" species="M_C00343__cytop" stoichiometry="1"/>
          <speciesReference constant="true" species="M_C00094__cytop" stoichiometry="1"/>
          <speciesReference constant="true" species="M_C00054__cytop" stoichiometry="1"/>
        </listOfProducts>
      </reaction>
      <reaction fbc:lowerFluxBound="merlin_defaulLB" fbc:upperFluxBound="merlin_defaulUB" id="R_R03451__mito" metaid="cc90c787-e75a-44dc-b286-275b031ae2db" name="Oxygen + 2-Oxoglutarate + H+ + N6,N6,N6-Trimethyl-L-lysine &lt;=> (3S)-3-Hydroxy-N6,N6,N6-trimethyl-L-lysine + CO2 + Succinate" reversible="true">
        <annotation>
	<rdf:RDF xmlns:rdf="http://www.w3.org/1999/02/22-rdf-syntax-ns#" xmlns:bqbiol="http://biomodels.net/biology-qualifiers/">
	<rdf:Description rdf:about="#cc90c787-e75a-44dc-b286-275b031ae2db">
              <bqbiol:isRelatedTo>
	<rdf:Bag>
	<rdf:li rdf:resource="http://identifiers.org/ec-code/1.14.11.8"/>
	</rdf:Bag>
	</bqbiol:isRelatedTo>
	
	<bqbiol:is>
	<rdf:Bag>
	<rdf:li rdf:resource="http://identifiers.org/kegg.reaction/R03451"/>
	</rdf:Bag>
	</bqbiol:is>
	</rdf:Description>
	</rdf:RDF>
	</annotation>
              <fbc:geneProductAssociation xmlns:fbc="http://www.sbml.org/sbml/level3/version1/fbc/version2">
          <fbc:geneProductRef fbc:geneProduct="G_CNAG_05675"/>
        </fbc:geneProductAssociation>
        <listOfReactants>
          <speciesReference constant="true" species="M_C03793__mito" stoichiometry="1"/>
          <speciesReference constant="true" species="M_C00007__mito" stoichiometry="1"/>
          <speciesReference constant="true" species="M_C00080__mito" stoichiometry="1"/>
          <speciesReference constant="true" species="M_C00026__mito" stoichiometry="1"/>
        </listOfReactants>
        <listOfProducts>
          <speciesReference constant="true" species="M_C00011__mito" stoichiometry="1"/>
          <speciesReference constant="true" species="M_C01259__mito" stoichiometry="1"/>
          <speciesReference constant="true" species="M_C00042__mito" stoichiometry="1"/>
        </listOfProducts>
      </reaction>
      <reaction fbc:lowerFluxBound="merlin_defaulLB" fbc:upperFluxBound="merlin_defaulUB" id="R_R07168__cytop" metaid="_2a6e4326-2534-4385-aab6-9800661595ff" name="5-Methyltetrahydrofolate + NAD+ &lt;=> 5,10-Methylenetetrahydrofolate + NADH + H+" reversible="true">
        <annotation>
	<rdf:RDF xmlns:rdf="http://www.w3.org/1999/02/22-rdf-syntax-ns#" xmlns:bqbiol="http://biomodels.net/biology-qualifiers/">
	<rdf:Description rdf:about="#_2a6e4326-2534-4385-aab6-9800661595ff">
              <bqbiol:isRelatedTo>
	<rdf:Bag>
	<rdf:li rdf:resource="http://identifiers.org/ec-code/1.5.1.20"/>
	<rdf:li rdf:resource="http://identifiers.org/ec-code/1.5.1.54"/>
	</rdf:Bag>
	</bqbiol:isRelatedTo>
	
	<bqbiol:is>
	<rdf:Bag>
	<rdf:li rdf:resource="http://identifiers.org/kegg.reaction/R07168"/>
	</rdf:Bag>
	</bqbiol:is>
	</rdf:Description>
	</rdf:RDF>
	</annotation>
              <fbc:geneProductAssociation xmlns:fbc="http://www.sbml.org/sbml/level3/version1/fbc/version2">
          <fbc:or>
            <fbc:geneProductRef fbc:geneProduct="G_CNAG_05140"/>
            <fbc:geneProductRef fbc:geneProduct="G_CNAG_00760"/>
          </fbc:or>
        </fbc:geneProductAssociation>
        <listOfReactants>
          <speciesReference constant="true" species="M_C00440__cytop" stoichiometry="1"/>
          <speciesReference constant="true" species="M_C00003__cytop" stoichiometry="1"/>
        </listOfReactants>
        <listOfProducts>
          <speciesReference constant="true" species="M_C00143__cytop" stoichiometry="1"/>
          <speciesReference constant="true" species="M_C00004__cytop" stoichiometry="1"/>
          <speciesReference constant="true" species="M_C00080__cytop" stoichiometry="1"/>
        </listOfProducts>
      </reaction>
      <reaction fbc:lowerFluxBound="merlin_0_bound" fbc:upperFluxBound="merlin_defaulUB" id="R_EX_C06620__dra" name="Drain to dTDP-3,4-dioxo-2,6-dideoxy-D-glucose" reversible="false">
        <listOfReactants>
          <speciesReference constant="true" species="M_C06620__extr" stoichiometry="1"/>
        </listOfReactants>
      </reaction>
      <reaction fbc:lowerFluxBound="merlin_defaulLB" fbc:upperFluxBound="merlin_defaulUB" id="R_R06171__mito" metaid="_78418d10-98ce-4c01-8e64-98f2c0551d78" name="L-Allothreonine &lt;=> Glycine + Acetaldehyde" reversible="true">
        <annotation>
	<rdf:RDF xmlns:rdf="http://www.w3.org/1999/02/22-rdf-syntax-ns#" xmlns:bqbiol="http://biomodels.net/biology-qualifiers/">
	<rdf:Description rdf:about="#_78418d10-98ce-4c01-8e64-98f2c0551d78">
              <bqbiol:isRelatedTo>
	<rdf:Bag>
	<rdf:li rdf:resource="http://identifiers.org/ec-code/4.1.2.48"/>
	</rdf:Bag>
	</bqbiol:isRelatedTo>
	
	<bqbiol:is>
	<rdf:Bag>
	<rdf:li rdf:resource="http://identifiers.org/kegg.reaction/R06171"/>
	</rdf:Bag>
	</bqbiol:is>
	</rdf:Description>
	</rdf:RDF>
	</annotation>
              <fbc:geneProductAssociation xmlns:fbc="http://www.sbml.org/sbml/level3/version1/fbc/version2">
          <fbc:geneProductRef fbc:geneProduct="G_CNAG_02851"/>
        </fbc:geneProductAssociation>
        <listOfReactants>
          <speciesReference constant="true" species="M_C05519__mito" stoichiometry="1"/>
        </listOfReactants>
        <listOfProducts>
          <speciesReference constant="true" species="M_C00037__mito" stoichiometry="1"/>
          <speciesReference constant="true" species="M_C00084__mito" stoichiometry="1"/>
        </listOfProducts>
      </reaction>
      <reaction fbc:lowerFluxBound="merlin_0_bound" fbc:upperFluxBound="merlin_defaulUB" id="R_TI0013385_CYTMEM__cytmem" name="1.0 1-Phosphatidyl-1D-myo-inositol 5-phosphate (cytop) => 1.0 1-Phosphatidyl-1D-myo-inositol 5-phosphate (extr)" reversible="false">
        <fbc:geneProductAssociation xmlns:fbc="http://www.sbml.org/sbml/level3/version1/fbc/version2">
          <fbc:geneProductRef fbc:geneProduct="G_CNAG_01055"/>
        </fbc:geneProductAssociation>
        <listOfReactants>
          <speciesReference constant="true" species="M_C11557__cytop" stoichiometry="1"/>
        </listOfReactants>
        <listOfProducts>
          <speciesReference constant="true" species="M_C11557__extr" stoichiometry="1"/>
        </listOfProducts>
      </reaction>
      <reaction fbc:lowerFluxBound="merlin_0_bound" fbc:upperFluxBound="merlin_defaulUB" id="R_R00489__cytop" metaid="cb9036eb-1fbd-4c9c-a562-040cf80d179f" name="L-Aspartate => beta-Alanine + CO2" reversible="false">
        <annotation>
	<rdf:RDF xmlns:rdf="http://www.w3.org/1999/02/22-rdf-syntax-ns#" xmlns:bqbiol="http://biomodels.net/biology-qualifiers/">
	<rdf:Description rdf:about="#cb9036eb-1fbd-4c9c-a562-040cf80d179f">
              <bqbiol:isRelatedTo>
	<rdf:Bag>
	<rdf:li rdf:resource="http://identifiers.org/ec-code/4.1.1.15"/>
	<rdf:li rdf:resource="http://identifiers.org/ec-code/4.1.1.11"/>
	</rdf:Bag>
	</bqbiol:isRelatedTo>
	
	<bqbiol:is>
	<rdf:Bag>
	<rdf:li rdf:resource="http://identifiers.org/kegg.reaction/R00489"/>
	</rdf:Bag>
	</bqbiol:is>
	</rdf:Description>
	</rdf:RDF>
	</annotation>
              <fbc:geneProductAssociation xmlns:fbc="http://www.sbml.org/sbml/level3/version1/fbc/version2">
          <fbc:geneProductRef fbc:geneProduct="G_CNAG_05260"/>
        </fbc:geneProductAssociation>
        <listOfReactants>
          <speciesReference constant="true" species="M_C00049__cytop" stoichiometry="1"/>
        </listOfReactants>
        <listOfProducts>
          <speciesReference constant="true" species="M_C00099__cytop" stoichiometry="1"/>
          <speciesReference constant="true" species="M_C00011__cytop" stoichiometry="1"/>
        </listOfProducts>
      </reaction>
      <reaction fbc:lowerFluxBound="merlin_0_bound" fbc:upperFluxBound="merlin_defaulUB" id="R_TO2902879_CYTMEM__cytmem" name="1.0 dTDP (extr) + 1.0 dTTP (cytop) => 1.0 dTTP (extr) + 1.0 dTDP (cytop)" reversible="false">
        <fbc:geneProductAssociation xmlns:fbc="http://www.sbml.org/sbml/level3/version1/fbc/version2">
          <fbc:geneProductRef fbc:geneProduct="G_CNAG_01288"/>
        </fbc:geneProductAssociation>
        <listOfReactants>
          <speciesReference constant="true" species="M_C00363__extr" stoichiometry="1"/>
          <speciesReference constant="true" species="M_C00459__cytop" stoichiometry="1"/>
        </listOfReactants>
        <listOfProducts>
          <speciesReference constant="true" species="M_C00459__extr" stoichiometry="1"/>
          <speciesReference constant="true" species="M_C00363__cytop" stoichiometry="1"/>
        </listOfProducts>
      </reaction>
      <reaction fbc:lowerFluxBound="merlin_0_bound" fbc:upperFluxBound="merlin_defaulUB" id="R_EX_C01785__dra" name="Drain to Benzenediol" reversible="false">
        <listOfReactants>
          <speciesReference constant="true" species="M_C01785__extr" stoichiometry="1"/>
        </listOfReactants>
      </reaction>
      <reaction fbc:lowerFluxBound="merlin_defaulLB" fbc:upperFluxBound="merlin_defaulUB" id="R_R08964__cytop" metaid="_60f3e33b-6f8d-48a9-bfa5-edba1004d260" name="ATP + 5-PP-InsP5 &lt;=> ADP + 1D-myo-Inositol 1,5-bis(diphosphate) 2,3,4,6-tetrakisphosphate" reversible="true">
        <annotation>
	<rdf:RDF xmlns:rdf="http://www.w3.org/1999/02/22-rdf-syntax-ns#" xmlns:bqbiol="http://biomodels.net/biology-qualifiers/">
	<rdf:Description rdf:about="#_60f3e33b-6f8d-48a9-bfa5-edba1004d260">
              <bqbiol:isRelatedTo>
	<rdf:Bag>
	<rdf:li rdf:resource="http://identifiers.org/ec-code/2.7.4.24"/>
	</rdf:Bag>
	</bqbiol:isRelatedTo>
	
	<bqbiol:is>
	<rdf:Bag>
	<rdf:li rdf:resource="http://identifiers.org/kegg.reaction/R08964"/>
	</rdf:Bag>
	</bqbiol:is>
	</rdf:Description>
	</rdf:RDF>
	</annotation>
              <fbc:geneProductAssociation xmlns:fbc="http://www.sbml.org/sbml/level3/version1/fbc/version2">
          <fbc:geneProductRef fbc:geneProduct="G_CNAG_02161"/>
        </fbc:geneProductAssociation>
        <listOfReactants>
          <speciesReference constant="true" species="M_C00002__cytop" stoichiometry="1"/>
          <speciesReference constant="true" species="M_C11526__cytop" stoichiometry="1"/>
        </listOfReactants>
        <listOfProducts>
          <speciesReference constant="true" species="M_C00008__cytop" stoichiometry="1"/>
          <speciesReference constant="true" species="M_C20690__cytop" stoichiometry="1"/>
        </listOfProducts>
      </reaction>
      <reaction fbc:lowerFluxBound="merlin_0_bound" fbc:upperFluxBound="merlin_defaulUB" id="R_EX_C00386__dra" name="Drain to Carnosine" reversible="false">
        <listOfReactants>
          <speciesReference constant="true" species="M_C00386__extr" stoichiometry="1"/>
        </listOfReactants>
      </reaction>
      <reaction fbc:lowerFluxBound="merlin_0_bound" fbc:upperFluxBound="merlin_defaulUB" id="R_TO1000190_CYTMEM__cytmem" name="1.0 beta-D-Glucose (extr) + 1.0 H+ (extr) => 1.0 H+ (cytop) + 1.0 beta-D-Glucose (cytop)" reversible="false">
        <fbc:geneProductAssociation xmlns:fbc="http://www.sbml.org/sbml/level3/version1/fbc/version2">
          <fbc:or>
            <fbc:geneProductRef fbc:geneProduct="G_CNAG_06290"/>
            <fbc:geneProductRef fbc:geneProduct="G_CNAG_04024"/>
            <fbc:geneProductRef fbc:geneProduct="G_CNAG_03772"/>
            <fbc:geneProductRef fbc:geneProduct="G_CNAG_03772"/>
            <fbc:geneProductRef fbc:geneProduct="G_CNAG_06963"/>
            <fbc:geneProductRef fbc:geneProduct="G_CNAG_03438"/>
          </fbc:or>
        </fbc:geneProductAssociation>
        <listOfReactants>
          <speciesReference constant="true" species="M_C00080__extr" stoichiometry="1"/>
          <speciesReference constant="true" species="M_C00221__extr" stoichiometry="1"/>
        </listOfReactants>
        <listOfProducts>
          <speciesReference constant="true" species="M_C00221__cytop" stoichiometry="1"/>
          <speciesReference constant="true" species="M_C00080__cytop" stoichiometry="1"/>
        </listOfProducts>
      </reaction>
      <reaction fbc:lowerFluxBound="merlin_0_bound" fbc:upperFluxBound="merlin_defaulUB" id="R_EX_C00167__dra" name="Drain to UDP-glucuronate" reversible="false">
        <listOfReactants>
          <speciesReference constant="true" species="M_C00167__extr" stoichiometry="1"/>
        </listOfReactants>
      </reaction>
      <reaction fbc:lowerFluxBound="merlin_0_bound" fbc:upperFluxBound="merlin_defaulUB" id="R_R01280__pero" metaid="fb83307f-b941-4e9c-8fe9-1655448687ab" name="ATP + Hexadecanoic acid + CoA => AMP + Palmitoyl-CoA + Diphosphate" reversible="false">
        <annotation>
	<rdf:RDF xmlns:rdf="http://www.w3.org/1999/02/22-rdf-syntax-ns#" xmlns:bqbiol="http://biomodels.net/biology-qualifiers/">
	<rdf:Description rdf:about="#fb83307f-b941-4e9c-8fe9-1655448687ab">
              <bqbiol:isRelatedTo>
	<rdf:Bag>
	<rdf:li rdf:resource="http://identifiers.org/ec-code/6.2.1.3"/>
	</rdf:Bag>
	</bqbiol:isRelatedTo>
	
	<bqbiol:is>
	<rdf:Bag>
	<rdf:li rdf:resource="http://identifiers.org/kegg.reaction/R01280"/>
	</rdf:Bag>
	</bqbiol:is>
	</rdf:Description>
	</rdf:RDF>
	</annotation>
              <fbc:geneProductAssociation xmlns:fbc="http://www.sbml.org/sbml/level3/version1/fbc/version2">
          <fbc:or>
            <fbc:geneProductRef fbc:geneProduct="G_CNAG_04485"/>
            <fbc:geneProductRef fbc:geneProduct="G_CNAG_03019"/>
          </fbc:or>
        </fbc:geneProductAssociation>
        <listOfReactants>
          <speciesReference constant="true" species="M_C00002__pero" stoichiometry="1"/>
          <speciesReference constant="true" species="M_C00249__pero" stoichiometry="1"/>
          <speciesReference constant="true" species="M_C00010__pero" stoichiometry="1"/>
        </listOfReactants>
        <listOfProducts>
          <speciesReference constant="true" species="M_C00154__pero" stoichiometry="1"/>
          <speciesReference constant="true" species="M_C00013__pero" stoichiometry="1"/>
          <speciesReference constant="true" species="M_C00020__pero" stoichiometry="1"/>
        </listOfProducts>
      </reaction>
      <reaction fbc:lowerFluxBound="merlin_defaulLB" fbc:upperFluxBound="merlin_defaulUB" id="R_R04371__cytop" metaid="_238c0e1d-4813-4045-b779-c5cf1d741877" name="Homoisocitrate &lt;=> (Z)-But-1-ene-1,2,4-tricarboxylate + H2O" reversible="true">
        <annotation>
	<rdf:RDF xmlns:rdf="http://www.w3.org/1999/02/22-rdf-syntax-ns#" xmlns:bqbiol="http://biomodels.net/biology-qualifiers/">
	<rdf:Description rdf:about="#_238c0e1d-4813-4045-b779-c5cf1d741877">
              <bqbiol:isRelatedTo>
	<rdf:Bag>
	<rdf:li rdf:resource="http://identifiers.org/ec-code/4.2.1.114"/>
	</rdf:Bag>
	</bqbiol:isRelatedTo>
	
	<bqbiol:is>
	<rdf:Bag>
	<rdf:li rdf:resource="http://identifiers.org/kegg.reaction/R04371"/>
	</rdf:Bag>
	</bqbiol:is>
	</rdf:Description>
	</rdf:RDF>
	</annotation>
              <listOfReactants>
          <speciesReference constant="true" species="M_C05662__cytop" stoichiometry="1"/>
        </listOfReactants>
        <listOfProducts>
          <speciesReference constant="true" species="M_C04002__cytop" stoichiometry="1"/>
          <speciesReference constant="true" species="M_C00001__cytop" stoichiometry="1"/>
        </listOfProducts>
      </reaction>
      <reaction fbc:lowerFluxBound="merlin_defaulLB" fbc:upperFluxBound="merlin_defaulUB" id="R_T_Ogyxen_Mitochondrial_Transport__mitmem" name="Oxygen (cytop) &lt;=> Oxygen (mito)" reversible="true">
        <listOfReactants>
          <speciesReference constant="true" species="M_C00007__cytop" stoichiometry="1"/>
        </listOfReactants>
        <listOfProducts>
          <speciesReference constant="true" species="M_C00007__mito" stoichiometry="1"/>
        </listOfProducts>
      </reaction>
      <reaction fbc:lowerFluxBound="merlin_defaulLB" fbc:upperFluxBound="merlin_defaulUB" id="R_R01801__mito" metaid="df573831-71bf-4a0e-9a1b-264299220621" name="CDP-diacylglycerol + sn-Glycerol 3-phosphate &lt;=> CMP + Phosphatidylglycerophosphate" reversible="true">
        <annotation>
	<rdf:RDF xmlns:rdf="http://www.w3.org/1999/02/22-rdf-syntax-ns#" xmlns:bqbiol="http://biomodels.net/biology-qualifiers/">
	<rdf:Description rdf:about="#df573831-71bf-4a0e-9a1b-264299220621">
              <bqbiol:isRelatedTo>
	<rdf:Bag>
	<rdf:li rdf:resource="http://identifiers.org/ec-code/2.7.8.5"/>
	</rdf:Bag>
	</bqbiol:isRelatedTo>
	
	<bqbiol:is>
	<rdf:Bag>
	<rdf:li rdf:resource="http://identifiers.org/kegg.reaction/R01801"/>
	</rdf:Bag>
	</bqbiol:is>
	</rdf:Description>
	</rdf:RDF>
	</annotation>
              <fbc:geneProductAssociation xmlns:fbc="http://www.sbml.org/sbml/level3/version1/fbc/version2">
          <fbc:geneProductRef fbc:geneProduct="G_CNAG_02844"/>
        </fbc:geneProductAssociation>
        <listOfReactants>
          <speciesReference constant="true" species="M_C00093__mito" stoichiometry="1"/>
          <speciesReference constant="true" species="M_C00269__mito" stoichiometry="1"/>
        </listOfReactants>
        <listOfProducts>
          <speciesReference constant="true" species="M_C00055__mito" stoichiometry="1"/>
          <speciesReference constant="true" species="M_C03892__mito" stoichiometry="1"/>
        </listOfProducts>
      </reaction>
      <reaction fbc:lowerFluxBound="merlin_defaulLB" fbc:upperFluxBound="merlin_defaulUB" id="R_R01579__cytop" metaid="_75dc150d-055d-4af4-9cb6-1b7dd554e57b" name="D-Glutamine + H2O &lt;=> D-Glutamate + Ammonia" reversible="true">
        <annotation>
	<rdf:RDF xmlns:rdf="http://www.w3.org/1999/02/22-rdf-syntax-ns#" xmlns:bqbiol="http://biomodels.net/biology-qualifiers/">
	<rdf:Description rdf:about="#_75dc150d-055d-4af4-9cb6-1b7dd554e57b">
              <bqbiol:isRelatedTo>
	<rdf:Bag>
	<rdf:li rdf:resource="http://identifiers.org/ec-code/3.5.1.35"/>
	<rdf:li rdf:resource="http://identifiers.org/ec-code/3.5.1.38"/>
	<rdf:li rdf:resource="http://identifiers.org/ec-code/3.5.1.2"/>
	</rdf:Bag>
	</bqbiol:isRelatedTo>
	
	<bqbiol:is>
	<rdf:Bag>
	<rdf:li rdf:resource="http://identifiers.org/kegg.reaction/R01579"/>
	</rdf:Bag>
	</bqbiol:is>
	</rdf:Description>
	</rdf:RDF>
	</annotation>
              <fbc:geneProductAssociation xmlns:fbc="http://www.sbml.org/sbml/level3/version1/fbc/version2">
          <fbc:geneProductRef fbc:geneProduct="G_CNAG_07531"/>
        </fbc:geneProductAssociation>
        <listOfReactants>
          <speciesReference constant="true" species="M_C00001__cytop" stoichiometry="1"/>
          <speciesReference constant="true" species="M_C00819__cytop" stoichiometry="1"/>
        </listOfReactants>
        <listOfProducts>
          <speciesReference constant="true" species="M_C00014__cytop" stoichiometry="1"/>
          <speciesReference constant="true" species="M_C00217__cytop" stoichiometry="1"/>
        </listOfProducts>
      </reaction>
      <reaction fbc:lowerFluxBound="merlin_0_bound" fbc:upperFluxBound="merlin_defaulUB" id="R_TI1000129_CYTMEM__cytmem" name="1.0 L-Proline (cytop) + 1.0 H+ (cytop) => 1.0 L-Proline (extr) + 1.0 H+ (extr)" reversible="false">
        <fbc:geneProductAssociation xmlns:fbc="http://www.sbml.org/sbml/level3/version1/fbc/version2">
          <fbc:geneProductRef fbc:geneProduct="G_CNAG_01904"/>
        </fbc:geneProductAssociation>
        <listOfReactants>
          <speciesReference constant="true" species="M_C00148__cytop" stoichiometry="1"/>
          <speciesReference constant="true" species="M_C00080__cytop" stoichiometry="1"/>
        </listOfReactants>
        <listOfProducts>
          <speciesReference constant="true" species="M_C00148__extr" stoichiometry="1"/>
          <speciesReference constant="true" species="M_C00080__extr" stoichiometry="1"/>
        </listOfProducts>
      </reaction>
      <reaction fbc:lowerFluxBound="merlin_defaulLB" fbc:upperFluxBound="merlin_defaulUB" id="R_R02383__cytop" metaid="_28ea3ecc-313b-42fa-ad60-899beae85c0b" name="Tyramine + Oxygen + NADH + H+ &lt;=> Dopamine + NAD+ + H2O" reversible="true">
        <annotation>
	<rdf:RDF xmlns:rdf="http://www.w3.org/1999/02/22-rdf-syntax-ns#" xmlns:bqbiol="http://biomodels.net/biology-qualifiers/">
	<rdf:Description rdf:about="#_28ea3ecc-313b-42fa-ad60-899beae85c0b">
              <bqbiol:isRelatedTo>
	<rdf:Bag>
	<rdf:li rdf:resource="http://identifiers.org/ec-code/1.14.18.1"/>
	</rdf:Bag>
	</bqbiol:isRelatedTo>
	
	<bqbiol:is>
	<rdf:Bag>
	<rdf:li rdf:resource="http://identifiers.org/kegg.reaction/R02383"/>
	</rdf:Bag>
	</bqbiol:is>
	</rdf:Description>
	</rdf:RDF>
	</annotation>
              <fbc:geneProductAssociation xmlns:fbc="http://www.sbml.org/sbml/level3/version1/fbc/version2">
          <fbc:geneProductRef fbc:geneProduct="G_CNAG_03009"/>
        </fbc:geneProductAssociation>
        <listOfReactants>
          <speciesReference constant="true" species="M_C00007__cytop" stoichiometry="1"/>
          <speciesReference constant="true" species="M_C00004__cytop" stoichiometry="1"/>
          <speciesReference constant="true" species="M_C00483__cytop" stoichiometry="1"/>
          <speciesReference constant="true" species="M_C00080__cytop" stoichiometry="1"/>
        </listOfReactants>
        <listOfProducts>
          <speciesReference constant="true" species="M_C03758__cytop" stoichiometry="1"/>
          <speciesReference constant="true" species="M_C00003__cytop" stoichiometry="1"/>
          <speciesReference constant="true" species="M_C00001__cytop" stoichiometry="1"/>
        </listOfProducts>
      </reaction>
      <reaction fbc:lowerFluxBound="merlin_0_bound" fbc:upperFluxBound="merlin_defaulUB" id="R_R04030__pero" metaid="_08a69537-e726-4cfb-be35-6bb5438e4b38" name="ATP + 2-Succinylbenzoate + CoA => AMP + Diphosphate + 2-Succinylbenzoyl-CoA" reversible="false">
        <annotation>
	<rdf:RDF xmlns:rdf="http://www.w3.org/1999/02/22-rdf-syntax-ns#" xmlns:bqbiol="http://biomodels.net/biology-qualifiers/">
	<rdf:Description rdf:about="#_08a69537-e726-4cfb-be35-6bb5438e4b38">
              <bqbiol:isRelatedTo>
	<rdf:Bag>
	<rdf:li rdf:resource="http://identifiers.org/ec-code/6.2.1.26"/>
	</rdf:Bag>
	</bqbiol:isRelatedTo>
	
	<bqbiol:is>
	<rdf:Bag>
	<rdf:li rdf:resource="http://identifiers.org/kegg.reaction/R04030"/>
	</rdf:Bag>
	</bqbiol:is>
	</rdf:Description>
	</rdf:RDF>
	</annotation>
              <fbc:geneProductAssociation xmlns:fbc="http://www.sbml.org/sbml/level3/version1/fbc/version2">
          <fbc:geneProductRef fbc:geneProduct="G_CNAG_02449"/>
        </fbc:geneProductAssociation>
        <listOfReactants>
          <speciesReference constant="true" species="M_C02730__pero" stoichiometry="1"/>
          <speciesReference constant="true" species="M_C00002__pero" stoichiometry="1"/>
          <speciesReference constant="true" species="M_C00010__pero" stoichiometry="1"/>
        </listOfReactants>
        <listOfProducts>
          <speciesReference constant="true" species="M_C00013__pero" stoichiometry="1"/>
          <speciesReference constant="true" species="M_C03160__pero" stoichiometry="1"/>
          <speciesReference constant="true" species="M_C00020__pero" stoichiometry="1"/>
        </listOfProducts>
      </reaction>
      <reaction fbc:lowerFluxBound="merlin_0_bound" fbc:upperFluxBound="merlin_defaulUB" id="R_R04209__cytop" metaid="_8c53d053-5f77-4079-a838-ea41694e2eb9" name="CO2 + Aminoimidazole ribotide => 1-(5-Phospho-D-ribosyl)-5-amino-4-imidazolecarboxylate" reversible="false">
        <annotation>
	<rdf:RDF xmlns:rdf="http://www.w3.org/1999/02/22-rdf-syntax-ns#" xmlns:bqbiol="http://biomodels.net/biology-qualifiers/">
	<rdf:Description rdf:about="#_8c53d053-5f77-4079-a838-ea41694e2eb9">
              <bqbiol:isRelatedTo>
	<rdf:Bag>
	<rdf:li rdf:resource="http://identifiers.org/ec-code/4.1.1.21"/>
	</rdf:Bag>
	</bqbiol:isRelatedTo>
	
	<bqbiol:is>
	<rdf:Bag>
	<rdf:li rdf:resource="http://identifiers.org/kegg.reaction/R04209"/>
	</rdf:Bag>
	</bqbiol:is>
	</rdf:Description>
	</rdf:RDF>
	</annotation>
              <fbc:geneProductAssociation xmlns:fbc="http://www.sbml.org/sbml/level3/version1/fbc/version2">
          <fbc:geneProductRef fbc:geneProduct="G_CNAG_02294"/>
        </fbc:geneProductAssociation>
        <listOfReactants>
          <speciesReference constant="true" species="M_C00011__cytop" stoichiometry="1"/>
          <speciesReference constant="true" species="M_C03373__cytop" stoichiometry="1"/>
        </listOfReactants>
        <listOfProducts>
          <speciesReference constant="true" species="M_C04751__cytop" stoichiometry="1"/>
        </listOfProducts>
      </reaction>
      <reaction fbc:lowerFluxBound="merlin_0_bound" fbc:upperFluxBound="merlin_defaulUB" id="R_EX_C00670__dra" name="Drain to sn-Glycero-3-phosphocholine" reversible="false">
        <listOfReactants>
          <speciesReference constant="true" species="M_C00670__extr" stoichiometry="1"/>
        </listOfReactants>
      </reaction>
      <reaction fbc:lowerFluxBound="merlin_defaulLB" fbc:upperFluxBound="merlin_defaulUB" id="R_R00731__cytop" metaid="_2ce14a25-f3d0-4440-a867-e9059aa98a3f" name="Oxygen + L-Tyrosine + 2 H+ &lt;=> H2O + 3,4-Dihydroxy-L-phenylalanine" reversible="true">
        <annotation>
	<rdf:RDF xmlns:rdf="http://www.w3.org/1999/02/22-rdf-syntax-ns#" xmlns:bqbiol="http://biomodels.net/biology-qualifiers/">
	<rdf:Description rdf:about="#_2ce14a25-f3d0-4440-a867-e9059aa98a3f">
              <bqbiol:isRelatedTo>
	<rdf:Bag>
	<rdf:li rdf:resource="http://identifiers.org/ec-code/1.14.18.1"/>
	</rdf:Bag>
	</bqbiol:isRelatedTo>
	
	<bqbiol:is>
	<rdf:Bag>
	<rdf:li rdf:resource="http://identifiers.org/kegg.reaction/R00731"/>
	</rdf:Bag>
	</bqbiol:is>
	</rdf:Description>
	</rdf:RDF>
	</annotation>
              <fbc:geneProductAssociation xmlns:fbc="http://www.sbml.org/sbml/level3/version1/fbc/version2">
          <fbc:geneProductRef fbc:geneProduct="G_CNAG_03009"/>
        </fbc:geneProductAssociation>
        <listOfReactants>
          <speciesReference constant="true" species="M_C00007__cytop" stoichiometry="1"/>
          <speciesReference constant="true" species="M_C00082__cytop" stoichiometry="1"/>
          <speciesReference constant="true" species="M_C00080__cytop" stoichiometry="2"/>
        </listOfReactants>
        <listOfProducts>
          <speciesReference constant="true" species="M_C00355__cytop" stoichiometry="1"/>
          <speciesReference constant="true" species="M_C00001__cytop" stoichiometry="1"/>
        </listOfProducts>
      </reaction>
      <reaction fbc:lowerFluxBound="merlin_0_bound" fbc:upperFluxBound="merlin_defaulUB" id="R_R04970__cytop" metaid="d1767a05-7bf7-4f7a-82d6-485444c29e02" name="NADPH + H+ + trans-Hexadec-2-enoyl-[acp] => NADP+ + Hexadecanoyl-[acp]" reversible="false">
        <annotation>
	<rdf:RDF xmlns:rdf="http://www.w3.org/1999/02/22-rdf-syntax-ns#" xmlns:bqbiol="http://biomodels.net/biology-qualifiers/">
	<rdf:Description rdf:about="#d1767a05-7bf7-4f7a-82d6-485444c29e02">
              <bqbiol:isRelatedTo>
	<rdf:Bag>
	<rdf:li rdf:resource="http://identifiers.org/ec-code/1.3.1.10"/>
	<rdf:li rdf:resource="http://identifiers.org/ec-code/1.3.1.104"/>
	<rdf:li rdf:resource="http://identifiers.org/ec-code/2.3.1.86"/>
	<rdf:li rdf:resource="http://identifiers.org/ec-code/2.3.1.85"/>
	</rdf:Bag>
	</bqbiol:isRelatedTo>
	
	<bqbiol:is>
	<rdf:Bag>
	<rdf:li rdf:resource="http://identifiers.org/kegg.reaction/R04970"/>
	</rdf:Bag>
	</bqbiol:is>
	</rdf:Description>
	</rdf:RDF>
	</annotation>
              <fbc:geneProductAssociation xmlns:fbc="http://www.sbml.org/sbml/level3/version1/fbc/version2">
          <fbc:or>
            <fbc:geneProductRef fbc:geneProduct="G_CNAG_03754"/>
            <fbc:geneProductRef fbc:geneProduct="G_CNAG_02099"/>
          </fbc:or>
        </fbc:geneProductAssociation>
        <listOfReactants>
          <speciesReference constant="true" species="M_C00005__cytop" stoichiometry="1"/>
          <speciesReference constant="true" species="M_C05763__cytop" stoichiometry="1"/>
          <speciesReference constant="true" species="M_C00080__cytop" stoichiometry="1"/>
        </listOfReactants>
        <listOfProducts>
          <speciesReference constant="true" species="M_C00006__cytop" stoichiometry="1"/>
          <speciesReference constant="true" species="M_C05764__cytop" stoichiometry="1"/>
        </listOfProducts>
      </reaction>
      <reaction fbc:lowerFluxBound="merlin_0_bound" fbc:upperFluxBound="merlin_defaulUB" id="R_TO0000041_CYTMEM__cytmem" name="1.0 L-Aspartate (extr) => 1.0 L-Aspartate (cytop)" reversible="false">
        <fbc:geneProductAssociation xmlns:fbc="http://www.sbml.org/sbml/level3/version1/fbc/version2">
          <fbc:or>
            <fbc:geneProductRef fbc:geneProduct="G_CNAG_01497"/>
            <fbc:geneProductRef fbc:geneProduct="G_CNAG_03845"/>
            <fbc:geneProductRef fbc:geneProduct="G_CNAG_04414"/>
          </fbc:or>
        </fbc:geneProductAssociation>
        <listOfReactants>
          <speciesReference constant="true" species="M_C00049__extr" stoichiometry="1"/>
        </listOfReactants>
        <listOfProducts>
          <speciesReference constant="true" species="M_C00049__cytop" stoichiometry="1"/>
        </listOfProducts>
      </reaction>
      <reaction fbc:lowerFluxBound="merlin_0_bound" fbc:upperFluxBound="merlin_defaulUB" id="R_R07679__cytop" metaid="_7b36b982-7300-42fc-b0df-ce0bdd87b23a" name="Ascorbate (cytop) + 2 Ferricytochrome b5 (mito) => Dehydroascorbate (cytop) + 2 H+ (cytop) + 2 Ferrocytochrome b5 (mito)" reversible="false">
        <annotation>
	<rdf:RDF xmlns:rdf="http://www.w3.org/1999/02/22-rdf-syntax-ns#" xmlns:bqbiol="http://biomodels.net/biology-qualifiers/">
	<rdf:Description rdf:about="#_7b36b982-7300-42fc-b0df-ce0bdd87b23a">
              <bqbiol:isRelatedTo>
	<rdf:Bag>
	<rdf:li rdf:resource="http://identifiers.org/ec-code/1.3.2.3"/>
	</rdf:Bag>
	</bqbiol:isRelatedTo>
	
	<bqbiol:is>
	<rdf:Bag>
	<rdf:li rdf:resource="http://identifiers.org/kegg.reaction/R07679"/>
	</rdf:Bag>
	</bqbiol:is>
	</rdf:Description>
	</rdf:RDF>
	</annotation>
              <listOfReactants>
          <speciesReference constant="true" species="M_C00072__cytop" stoichiometry="1"/>
          <speciesReference constant="true" species="M_C00996__mito" stoichiometry="2"/>
        </listOfReactants>
        <listOfProducts>
          <speciesReference constant="true" species="M_C00999__mito" stoichiometry="2"/>
          <speciesReference constant="true" species="M_C05422__cytop" stoichiometry="1"/>
          <speciesReference constant="true" species="M_C00080__cytop" stoichiometry="2"/>
        </listOfProducts>
      </reaction>
      <reaction fbc:lowerFluxBound="merlin_defaulLB" fbc:upperFluxBound="merlin_defaulUB" id="R_R06875__cytop" metaid="_8e9e70ea-5eb0-4d6a-80e7-e92c5b641322" name="1-Phosphatidyl-1D-myo-inositol 3,4-bisphosphate + H2O &lt;=> 1-Phosphatidyl-1D-myo-inositol 4-phosphate + Orthophosphate" reversible="true">
        <annotation>
	<rdf:RDF xmlns:rdf="http://www.w3.org/1999/02/22-rdf-syntax-ns#" xmlns:bqbiol="http://biomodels.net/biology-qualifiers/">
	<rdf:Description rdf:about="#_8e9e70ea-5eb0-4d6a-80e7-e92c5b641322">
              <bqbiol:isRelatedTo>
	<rdf:Bag>
	<rdf:li rdf:resource="http://identifiers.org/ec-code/3.1.3.64"/>
	</rdf:Bag>
	</bqbiol:isRelatedTo>
	
	<bqbiol:is>
	<rdf:Bag>
	<rdf:li rdf:resource="http://identifiers.org/kegg.reaction/R06875"/>
	</rdf:Bag>
	</bqbiol:is>
	</rdf:Description>
	</rdf:RDF>
	</annotation>
              <fbc:geneProductAssociation xmlns:fbc="http://www.sbml.org/sbml/level3/version1/fbc/version2">
          <fbc:or>
            <fbc:geneProductRef fbc:geneProduct="G_CNAG_06080"/>
            <fbc:geneProductRef fbc:geneProduct="G_CNAG_06065"/>
            <fbc:geneProductRef fbc:geneProduct="G_CNAG_06065"/>
            <fbc:geneProductRef fbc:geneProduct="G_CNAG_00390"/>
            <fbc:geneProductRef fbc:geneProduct="G_CNAG_02375"/>
          </fbc:or>
        </fbc:geneProductAssociation>
        <listOfReactants>
          <speciesReference constant="true" species="M_C00001__cytop" stoichiometry="1"/>
          <speciesReference constant="true" species="M_C11554__cytop" stoichiometry="1"/>
        </listOfReactants>
        <listOfProducts>
          <speciesReference constant="true" species="M_C00009__cytop" stoichiometry="1"/>
          <speciesReference constant="true" species="M_C01277__cytop" stoichiometry="1"/>
        </listOfProducts>
      </reaction>
      <reaction fbc:lowerFluxBound="merlin_0_bound" fbc:upperFluxBound="merlin_defaulUB" id="R_R02301__cytop" metaid="_5554b8bf-2290-4051-85cf-8ddfda8bca31" name="ATP + Folinic acid + H+ => ADP + Orthophosphate + 5,10-Methenyltetrahydrofolate" reversible="false">
        <annotation>
	<rdf:RDF xmlns:rdf="http://www.w3.org/1999/02/22-rdf-syntax-ns#" xmlns:bqbiol="http://biomodels.net/biology-qualifiers/">
	<rdf:Description rdf:about="#_5554b8bf-2290-4051-85cf-8ddfda8bca31">
              <bqbiol:isRelatedTo>
	<rdf:Bag>
	<rdf:li rdf:resource="http://identifiers.org/ec-code/6.3.3.2"/>
	</rdf:Bag>
	</bqbiol:isRelatedTo>
	
	<bqbiol:is>
	<rdf:Bag>
	<rdf:li rdf:resource="http://identifiers.org/kegg.reaction/R02301"/>
	</rdf:Bag>
	</bqbiol:is>
	</rdf:Description>
	</rdf:RDF>
	</annotation>
              <fbc:geneProductAssociation xmlns:fbc="http://www.sbml.org/sbml/level3/version1/fbc/version2">
          <fbc:geneProductRef fbc:geneProduct="G_CNAG_00589"/>
        </fbc:geneProductAssociation>
        <listOfReactants>
          <speciesReference constant="true" species="M_C00002__cytop" stoichiometry="1"/>
          <speciesReference constant="true" species="M_C03479__cytop" stoichiometry="1"/>
          <speciesReference constant="true" species="M_C00080__cytop" stoichiometry="1"/>
        </listOfReactants>
        <listOfProducts>
          <speciesReference constant="true" species="M_C00008__cytop" stoichiometry="1"/>
          <speciesReference constant="true" species="M_C00009__cytop" stoichiometry="1"/>
          <speciesReference constant="true" species="M_C00445__cytop" stoichiometry="1"/>
        </listOfProducts>
      </reaction>
      <reaction fbc:lowerFluxBound="merlin_defaulLB" fbc:upperFluxBound="merlin_defaulUB" id="R_T_Biotin_Transport__cytmem" name="Biotin (extr) &lt;=> Biotin (cytop)" reversible="true">
        <listOfReactants>
          <speciesReference constant="true" species="M_C00120__extr" stoichiometry="1"/>
        </listOfReactants>
        <listOfProducts>
          <speciesReference constant="true" species="M_C00120__cytop" stoichiometry="1"/>
        </listOfProducts>
      </reaction>
      <reaction fbc:lowerFluxBound="merlin_0_bound" fbc:upperFluxBound="merlin_defaulUB" id="R_TO3001025_CYTMEM__cytmem" name="1.0 H2O (cytop) + 1.0 ATP (cytop) + 1.0 (S)-3-Hydroxybutanoate (extr) => 1.0 (S)-3-Hydroxybutanoate (cytop) + 1.0 ADP (cytop) + 1.0 Orthophosphate (cytop)" reversible="false">
        <fbc:geneProductAssociation xmlns:fbc="http://www.sbml.org/sbml/level3/version1/fbc/version2">
          <fbc:or>
            <fbc:geneProductRef fbc:geneProduct="G_CNAG_00796"/>
            <fbc:geneProductRef fbc:geneProduct="G_CNAG_02764"/>
          </fbc:or>
        </fbc:geneProductAssociation>
        <listOfReactants>
          <speciesReference constant="true" species="M_C00002__cytop" stoichiometry="1"/>
          <speciesReference constant="true" species="M_C03197__extr" stoichiometry="1"/>
          <speciesReference constant="true" species="M_C00001__cytop" stoichiometry="1"/>
        </listOfReactants>
        <listOfProducts>
          <speciesReference constant="true" species="M_C00008__cytop" stoichiometry="1"/>
          <speciesReference constant="true" species="M_C00009__cytop" stoichiometry="1"/>
          <speciesReference constant="true" species="M_C03197__cytop" stoichiometry="1"/>
        </listOfProducts>
      </reaction>
      <reaction fbc:lowerFluxBound="merlin_defaulLB" fbc:upperFluxBound="merlin_defaulUB" id="R_R00410__mito" metaid="bf3d2716-f39a-4ff6-af8c-ebe3c179f0dd" name="Succinyl-CoA + Acetoacetate &lt;=> Succinate + Acetoacetyl-CoA" reversible="true">
        <annotation>
	<rdf:RDF xmlns:rdf="http://www.w3.org/1999/02/22-rdf-syntax-ns#" xmlns:bqbiol="http://biomodels.net/biology-qualifiers/">
	<rdf:Description rdf:about="#bf3d2716-f39a-4ff6-af8c-ebe3c179f0dd">
              <bqbiol:isRelatedTo>
	<rdf:Bag>
	<rdf:li rdf:resource="http://identifiers.org/ec-code/2.8.3.5"/>
	</rdf:Bag>
	</bqbiol:isRelatedTo>
	
	<bqbiol:is>
	<rdf:Bag>
	<rdf:li rdf:resource="http://identifiers.org/kegg.reaction/R00410"/>
	</rdf:Bag>
	</bqbiol:is>
	</rdf:Description>
	</rdf:RDF>
	</annotation>
              <fbc:geneProductAssociation xmlns:fbc="http://www.sbml.org/sbml/level3/version1/fbc/version2">
          <fbc:geneProductRef fbc:geneProduct="G_CNAG_05031"/>
        </fbc:geneProductAssociation>
        <listOfReactants>
          <speciesReference constant="true" species="M_C00091__mito" stoichiometry="1"/>
          <speciesReference constant="true" species="M_C00164__mito" stoichiometry="1"/>
        </listOfReactants>
        <listOfProducts>
          <speciesReference constant="true" species="M_C00332__mito" stoichiometry="1"/>
          <speciesReference constant="true" species="M_C00042__mito" stoichiometry="1"/>
        </listOfProducts>
      </reaction>
      <reaction fbc:lowerFluxBound="merlin_0_bound" fbc:upperFluxBound="merlin_defaulUB" id="R_TO0002175_CYTMEM__cytmem" name="1.0 cis-4-Hydroxy-D-proline (extr) => 1.0 cis-4-Hydroxy-D-proline (cytop)" reversible="false">
        <fbc:geneProductAssociation xmlns:fbc="http://www.sbml.org/sbml/level3/version1/fbc/version2">
          <fbc:or>
            <fbc:geneProductRef fbc:geneProduct="G_CNAG_01497"/>
            <fbc:geneProductRef fbc:geneProduct="G_CNAG_03845"/>
            <fbc:geneProductRef fbc:geneProduct="G_CNAG_04414"/>
          </fbc:or>
        </fbc:geneProductAssociation>
        <listOfReactants>
          <speciesReference constant="true" species="M_C03440__extr" stoichiometry="1"/>
        </listOfReactants>
        <listOfProducts>
          <speciesReference constant="true" species="M_C03440__cytop" stoichiometry="1"/>
        </listOfProducts>
      </reaction>
      <reaction fbc:lowerFluxBound="merlin_0_bound" fbc:upperFluxBound="merlin_defaulUB" id="R_R00926__cytop" metaid="_8f7cf1fc-a6a4-4c0c-9ee0-8c31d718caf3" name="Propionyladenylate + CoA => AMP + Propanoyl-CoA" reversible="false">
        <annotation>
	<rdf:RDF xmlns:rdf="http://www.w3.org/1999/02/22-rdf-syntax-ns#" xmlns:bqbiol="http://biomodels.net/biology-qualifiers/">
	<rdf:Description rdf:about="#_8f7cf1fc-a6a4-4c0c-9ee0-8c31d718caf3">
              <bqbiol:isRelatedTo>
	<rdf:Bag>
	<rdf:li rdf:resource="http://identifiers.org/ec-code/6.2.1.1"/>
	<rdf:li rdf:resource="http://identifiers.org/ec-code/6.2.1.17"/>
	</rdf:Bag>
	</bqbiol:isRelatedTo>
	
	<bqbiol:is>
	<rdf:Bag>
	<rdf:li rdf:resource="http://identifiers.org/kegg.reaction/R00926"/>
	</rdf:Bag>
	</bqbiol:is>
	</rdf:Description>
	</rdf:RDF>
	</annotation>
              <fbc:geneProductAssociation xmlns:fbc="http://www.sbml.org/sbml/level3/version1/fbc/version2">
          <fbc:or>
            <fbc:geneProductRef fbc:geneProduct="G_CNAG_02045"/>
            <fbc:geneProductRef fbc:geneProduct="G_CNAG_00797"/>
          </fbc:or>
        </fbc:geneProductAssociation>
        <listOfReactants>
          <speciesReference constant="true" species="M_C00010__cytop" stoichiometry="1"/>
          <speciesReference constant="true" species="M_C05983__cytop" stoichiometry="1"/>
        </listOfReactants>
        <listOfProducts>
          <speciesReference constant="true" species="M_C00100__cytop" stoichiometry="1"/>
          <speciesReference constant="true" species="M_C00020__cytop" stoichiometry="1"/>
        </listOfProducts>
      </reaction>
      <reaction fbc:lowerFluxBound="merlin_defaulLB" fbc:upperFluxBound="merlin_defaulUB" id="R_R01829__cytop" metaid="_7e38bea9-6f9d-4c82-a6cb-abbb1dc1b3b0" name="Sedoheptulose 1,7-bisphosphate &lt;=> Glycerone phosphate + D-Erythrose 4-phosphate" reversible="true">
        <annotation>
	<rdf:RDF xmlns:rdf="http://www.w3.org/1999/02/22-rdf-syntax-ns#" xmlns:bqbiol="http://biomodels.net/biology-qualifiers/">
	<rdf:Description rdf:about="#_7e38bea9-6f9d-4c82-a6cb-abbb1dc1b3b0">
              <bqbiol:isRelatedTo>
	<rdf:Bag>
	<rdf:li rdf:resource="http://identifiers.org/ec-code/4.1.2.13"/>
	</rdf:Bag>
	</bqbiol:isRelatedTo>
	
	<bqbiol:is>
	<rdf:Bag>
	<rdf:li rdf:resource="http://identifiers.org/kegg.reaction/R01829"/>
	</rdf:Bag>
	</bqbiol:is>
	</rdf:Description>
	</rdf:RDF>
	</annotation>
              <fbc:geneProductAssociation xmlns:fbc="http://www.sbml.org/sbml/level3/version1/fbc/version2">
          <fbc:or>
            <fbc:geneProductRef fbc:geneProduct="G_CNAG_01675"/>
            <fbc:geneProductRef fbc:geneProduct="G_CNAG_06770"/>
            <fbc:geneProductRef fbc:geneProduct="G_CNAG_01675"/>
          </fbc:or>
        </fbc:geneProductAssociation>
        <listOfReactants>
          <speciesReference constant="true" species="M_C00447__cytop" stoichiometry="1"/>
        </listOfReactants>
        <listOfProducts>
          <speciesReference constant="true" species="M_C00279__cytop" stoichiometry="1"/>
          <speciesReference constant="true" species="M_C00111__cytop" stoichiometry="1"/>
        </listOfProducts>
      </reaction>
      <reaction fbc:lowerFluxBound="merlin_0_bound" fbc:upperFluxBound="merlin_defaulUB" id="R_TI1001608_CYTMEM__cytmem" name="1.0 L-Selenocysteine (cytop) + 1.0 H+ (cytop) => 1.0 L-Selenocysteine (extr) + 1.0 H+ (extr)" reversible="false">
        <fbc:geneProductAssociation xmlns:fbc="http://www.sbml.org/sbml/level3/version1/fbc/version2">
          <fbc:geneProductRef fbc:geneProduct="G_CNAG_01904"/>
        </fbc:geneProductAssociation>
        <listOfReactants>
          <speciesReference constant="true" species="M_C05688__cytop" stoichiometry="1"/>
          <speciesReference constant="true" species="M_C00080__cytop" stoichiometry="1"/>
        </listOfReactants>
        <listOfProducts>
          <speciesReference constant="true" species="M_C00080__extr" stoichiometry="1"/>
          <speciesReference constant="true" species="M_C05688__extr" stoichiometry="1"/>
        </listOfProducts>
      </reaction>
      <reaction fbc:lowerFluxBound="merlin_0_bound" fbc:upperFluxBound="merlin_defaulUB" id="R_R00036__cytop" metaid="_73fa1f13-1327-418c-92cd-6fc18a508f54" name="2 5-Aminolevulinate => Porphobilinogen + 2 H2O" reversible="false">
        <annotation>
	<rdf:RDF xmlns:rdf="http://www.w3.org/1999/02/22-rdf-syntax-ns#" xmlns:bqbiol="http://biomodels.net/biology-qualifiers/">
	<rdf:Description rdf:about="#_73fa1f13-1327-418c-92cd-6fc18a508f54">
              <bqbiol:isRelatedTo>
	<rdf:Bag>
	<rdf:li rdf:resource="http://identifiers.org/ec-code/4.2.1.24"/>
	</rdf:Bag>
	</bqbiol:isRelatedTo>
	
	<bqbiol:is>
	<rdf:Bag>
	<rdf:li rdf:resource="http://identifiers.org/kegg.reaction/R00036"/>
	</rdf:Bag>
	</bqbiol:is>
	</rdf:Description>
	</rdf:RDF>
	</annotation>
              <fbc:geneProductAssociation xmlns:fbc="http://www.sbml.org/sbml/level3/version1/fbc/version2">
          <fbc:geneProductRef fbc:geneProduct="G_CNAG_00345"/>
        </fbc:geneProductAssociation>
        <listOfReactants>
          <speciesReference constant="true" species="M_C00430__cytop" stoichiometry="2"/>
        </listOfReactants>
        <listOfProducts>
          <speciesReference constant="true" species="M_C00001__cytop" stoichiometry="2"/>
          <speciesReference constant="true" species="M_C00931__cytop" stoichiometry="1"/>
        </listOfProducts>
      </reaction>
      <reaction fbc:lowerFluxBound="merlin_0_bound" fbc:upperFluxBound="merlin_defaulUB" id="R_TO0000027_CYTMEM__cytmem" name="1.0 D-Glucose (extr) => 1.0 D-Glucose (cytop)" reversible="false">
        <fbc:geneProductAssociation xmlns:fbc="http://www.sbml.org/sbml/level3/version1/fbc/version2">
          <fbc:or>
            <fbc:geneProductRef fbc:geneProduct="G_CNAG_05336"/>
            <fbc:geneProductRef fbc:geneProduct="G_CNAG_01835"/>
            <fbc:geneProductRef fbc:geneProduct="G_CNAG_06521"/>
            <fbc:geneProductRef fbc:geneProduct="G_CNAG_04920"/>
            <fbc:geneProductRef fbc:geneProduct="G_CNAG_04931"/>
            <fbc:geneProductRef fbc:geneProduct="G_CNAG_05336"/>
            <fbc:geneProductRef fbc:geneProduct="G_CNAG_06290"/>
            <fbc:geneProductRef fbc:geneProduct="G_CNAG_05336"/>
            <fbc:geneProductRef fbc:geneProduct="G_CNAG_04920"/>
            <fbc:geneProductRef fbc:geneProduct="G_CNAG_05387"/>
          </fbc:or>
        </fbc:geneProductAssociation>
        <listOfReactants>
          <speciesReference constant="true" species="M_C00031__extr" stoichiometry="1"/>
        </listOfReactants>
        <listOfProducts>
          <speciesReference constant="true" species="M_C00031__cytop" stoichiometry="1"/>
        </listOfProducts>
      </reaction>
      <reaction fbc:lowerFluxBound="merlin_0_bound" fbc:upperFluxBound="merlin_defaulUB" id="R_R00497__cytop" metaid="_67b6ec84-ecc9-47d7-b2d4-a48a75728872" name="ATP + gamma-L-Glutamyl-L-cysteine + Glycine => ADP + Orthophosphate + Glutathione" reversible="false">
        <annotation>
	<rdf:RDF xmlns:rdf="http://www.w3.org/1999/02/22-rdf-syntax-ns#" xmlns:bqbiol="http://biomodels.net/biology-qualifiers/">
	<rdf:Description rdf:about="#_67b6ec84-ecc9-47d7-b2d4-a48a75728872">
              <bqbiol:isRelatedTo>
	<rdf:Bag>
	<rdf:li rdf:resource="http://identifiers.org/ec-code/6.3.2.3"/>
	</rdf:Bag>
	</bqbiol:isRelatedTo>
	
	<bqbiol:is>
	<rdf:Bag>
	<rdf:li rdf:resource="http://identifiers.org/kegg.reaction/R00497"/>
	</rdf:Bag>
	</bqbiol:is>
	</rdf:Description>
	</rdf:RDF>
	</annotation>
              <fbc:geneProductAssociation xmlns:fbc="http://www.sbml.org/sbml/level3/version1/fbc/version2">
          <fbc:geneProductRef fbc:geneProduct="G_CNAG_04647"/>
        </fbc:geneProductAssociation>
        <listOfReactants>
          <speciesReference constant="true" species="M_C00037__cytop" stoichiometry="1"/>
          <speciesReference constant="true" species="M_C00669__cytop" stoichiometry="1"/>
          <speciesReference constant="true" species="M_C00002__cytop" stoichiometry="1"/>
        </listOfReactants>
        <listOfProducts>
          <speciesReference constant="true" species="M_C00008__cytop" stoichiometry="1"/>
          <speciesReference constant="true" species="M_C00009__cytop" stoichiometry="1"/>
          <speciesReference constant="true" species="M_C00051__cytop" stoichiometry="1"/>
        </listOfProducts>
      </reaction>
      <reaction fbc:lowerFluxBound="merlin_0_bound" fbc:upperFluxBound="merlin_defaulUB" id="R_R07641__cytop" metaid="_1a2fea48-1833-421f-a402-d8f30b731696" name="2 ATP + Ammonia + HCO3- + H+ => Orthophosphate + 2 ADP + Carbamoyl phosphate" reversible="false">
        <annotation>
	<rdf:RDF xmlns:rdf="http://www.w3.org/1999/02/22-rdf-syntax-ns#" xmlns:bqbiol="http://biomodels.net/biology-qualifiers/">
	<rdf:Description rdf:about="#_1a2fea48-1833-421f-a402-d8f30b731696">
              <bqbiol:isRelatedTo>
	<rdf:Bag>
	<rdf:li rdf:resource="http://identifiers.org/ec-code/6.3.5.5"/>
	</rdf:Bag>
	</bqbiol:isRelatedTo>
	
	<bqbiol:is>
	<rdf:Bag>
	<rdf:li rdf:resource="http://identifiers.org/kegg.reaction/R07641"/>
	</rdf:Bag>
	</bqbiol:is>
	</rdf:Description>
	</rdf:RDF>
	</annotation>
              <fbc:geneProductAssociation xmlns:fbc="http://www.sbml.org/sbml/level3/version1/fbc/version2">
          <fbc:or>
            <fbc:geneProductRef fbc:geneProduct="G_CNAG_00976"/>
            <fbc:geneProductRef fbc:geneProduct="G_CNAG_07373"/>
            <fbc:geneProductRef fbc:geneProduct="G_CNAG_06112"/>
          </fbc:or>
        </fbc:geneProductAssociation>
        <listOfReactants>
          <speciesReference constant="true" species="M_C00014__cytop" stoichiometry="1"/>
          <speciesReference constant="true" species="M_C00002__cytop" stoichiometry="2"/>
          <speciesReference constant="true" species="M_C00288__cytop" stoichiometry="1"/>
          <speciesReference constant="true" species="M_C00080__cytop" stoichiometry="1"/>
        </listOfReactants>
        <listOfProducts>
          <speciesReference constant="true" species="M_C00008__cytop" stoichiometry="2"/>
          <speciesReference constant="true" species="M_C00009__cytop" stoichiometry="1"/>
          <speciesReference constant="true" species="M_C00169__cytop" stoichiometry="1"/>
        </listOfProducts>
      </reaction>
      <reaction fbc:lowerFluxBound="merlin_0_bound" fbc:upperFluxBound="merlin_defaulUB" id="R_EX_C00185__dra" name="Drain to Cellobiose" reversible="false">
        <listOfReactants>
          <speciesReference constant="true" species="M_C00185__extr" stoichiometry="1"/>
        </listOfReactants>
      </reaction>
      <reaction fbc:lowerFluxBound="merlin_0_bound" fbc:upperFluxBound="merlin_defaulUB" id="R_EX_C00369__dra" name="Drain to Starch" reversible="false">
        <listOfReactants>
          <speciesReference constant="true" species="M_C00369__extr" stoichiometry="1"/>
        </listOfReactants>
      </reaction>
      <reaction fbc:lowerFluxBound="merlin_defaulLB" fbc:upperFluxBound="merlin_defaulUB" id="R_R03815__mito" metaid="_60870ad9-a7e2-4ca5-9314-0d15517e3c5b" name="Dihydrolipoylprotein + NAD+ &lt;=> Lipoylprotein + NADH + H+" reversible="true">
        <annotation>
	<rdf:RDF xmlns:rdf="http://www.w3.org/1999/02/22-rdf-syntax-ns#" xmlns:bqbiol="http://biomodels.net/biology-qualifiers/">
	<rdf:Description rdf:about="#_60870ad9-a7e2-4ca5-9314-0d15517e3c5b">
              <bqbiol:isRelatedTo>
	<rdf:Bag>
	<rdf:li rdf:resource="http://identifiers.org/ec-code/1.8.1.4"/>
	</rdf:Bag>
	</bqbiol:isRelatedTo>
	
	<bqbiol:is>
	<rdf:Bag>
	<rdf:li rdf:resource="http://identifiers.org/kegg.reaction/R03815"/>
	</rdf:Bag>
	</bqbiol:is>
	</rdf:Description>
	</rdf:RDF>
	</annotation>
              <fbc:geneProductAssociation xmlns:fbc="http://www.sbml.org/sbml/level3/version1/fbc/version2">
          <fbc:geneProductRef fbc:geneProduct="G_CNAG_07004"/>
        </fbc:geneProductAssociation>
        <listOfReactants>
          <speciesReference constant="true" species="M_C02972__mito" stoichiometry="1"/>
          <speciesReference constant="true" species="M_C00003__mito" stoichiometry="1"/>
        </listOfReactants>
        <listOfProducts>
          <speciesReference constant="true" species="M_C00080__mito" stoichiometry="1"/>
          <speciesReference constant="true" species="M_C02051__mito" stoichiometry="1"/>
          <speciesReference constant="true" species="M_C00004__mito" stoichiometry="1"/>
        </listOfProducts>
      </reaction>
      <reaction fbc:lowerFluxBound="merlin_defaulLB" fbc:upperFluxBound="merlin_defaulUB" id="R_R00237__mito" metaid="_24243e92-e3df-4b62-a101-2902bcb4f90b" name="(3S)-Citramalyl-CoA &lt;=> Acetyl-CoA + Pyruvate" reversible="true">
        <annotation>
	<rdf:RDF xmlns:rdf="http://www.w3.org/1999/02/22-rdf-syntax-ns#" xmlns:bqbiol="http://biomodels.net/biology-qualifiers/">
	<rdf:Description rdf:about="#_24243e92-e3df-4b62-a101-2902bcb4f90b">
              <bqbiol:isRelatedTo>
	<rdf:Bag>
	<rdf:li rdf:resource="http://identifiers.org/ec-code/4.1.3.25"/>
	</rdf:Bag>
	</bqbiol:isRelatedTo>
	
	<bqbiol:is>
	<rdf:Bag>
	<rdf:li rdf:resource="http://identifiers.org/kegg.reaction/R00237"/>
	</rdf:Bag>
	</bqbiol:is>
	</rdf:Description>
	</rdf:RDF>
	</annotation>
              <fbc:geneProductAssociation xmlns:fbc="http://www.sbml.org/sbml/level3/version1/fbc/version2">
          <fbc:geneProductRef fbc:geneProduct="G_CNAG_04713"/>
        </fbc:geneProductAssociation>
        <listOfReactants>
          <speciesReference constant="true" species="M_C01011__mito" stoichiometry="1"/>
        </listOfReactants>
        <listOfProducts>
          <speciesReference constant="true" species="M_C00022__mito" stoichiometry="1"/>
          <speciesReference constant="true" species="M_C00024__mito" stoichiometry="1"/>
        </listOfProducts>
      </reaction>
      <reaction fbc:lowerFluxBound="merlin_defaulLB" fbc:upperFluxBound="merlin_defaulUB" id="R_R00769__cytop" metaid="c56e7014-ffe9-4d27-a92b-7758ac6d13e3" name="UTP + D-Fructose 6-phosphate &lt;=> UDP + D-Fructose 1,6-bisphosphate" reversible="true">
        <annotation>
	<rdf:RDF xmlns:rdf="http://www.w3.org/1999/02/22-rdf-syntax-ns#" xmlns:bqbiol="http://biomodels.net/biology-qualifiers/">
	<rdf:Description rdf:about="#c56e7014-ffe9-4d27-a92b-7758ac6d13e3">
              <bqbiol:isRelatedTo>
	<rdf:Bag>
	<rdf:li rdf:resource="http://identifiers.org/ec-code/2.7.1.11"/>
	</rdf:Bag>
	</bqbiol:isRelatedTo>
	
	<bqbiol:is>
	<rdf:Bag>
	<rdf:li rdf:resource="http://identifiers.org/kegg.reaction/R00769"/>
	</rdf:Bag>
	</bqbiol:is>
	</rdf:Description>
	</rdf:RDF>
	</annotation>
              <fbc:geneProductAssociation xmlns:fbc="http://www.sbml.org/sbml/level3/version1/fbc/version2">
          <fbc:or>
            <fbc:geneProductRef fbc:geneProduct="G_CNAG_04676"/>
            <fbc:geneProductRef fbc:geneProduct="G_CNAG_06994"/>
          </fbc:or>
        </fbc:geneProductAssociation>
        <listOfReactants>
          <speciesReference constant="true" species="M_C00075__cytop" stoichiometry="1"/>
          <speciesReference constant="true" species="M_C00085__cytop" stoichiometry="1"/>
        </listOfReactants>
        <listOfProducts>
          <speciesReference constant="true" species="M_C00015__cytop" stoichiometry="1"/>
          <speciesReference constant="true" species="M_C00354__cytop" stoichiometry="1"/>
        </listOfProducts>
      </reaction>
      <reaction fbc:lowerFluxBound="merlin_defaulLB" fbc:upperFluxBound="merlin_defaulUB" id="R_R03858__mito" metaid="_668baa46-53f1-4ebc-9037-813fa5d932bf" name="Lauroyl-CoA + Acetyl-CoA &lt;=> CoA + 3-Oxotetradecanoyl-CoA" reversible="true">
        <annotation>
	<rdf:RDF xmlns:rdf="http://www.w3.org/1999/02/22-rdf-syntax-ns#" xmlns:bqbiol="http://biomodels.net/biology-qualifiers/">
	<rdf:Description rdf:about="#_668baa46-53f1-4ebc-9037-813fa5d932bf">
              <bqbiol:isRelatedTo>
	<rdf:Bag>
	<rdf:li rdf:resource="http://identifiers.org/ec-code/2.3.1.16"/>
	</rdf:Bag>
	</bqbiol:isRelatedTo>
	
	<bqbiol:is>
	<rdf:Bag>
	<rdf:li rdf:resource="http://identifiers.org/kegg.reaction/R03858"/>
	</rdf:Bag>
	</bqbiol:is>
	</rdf:Description>
	</rdf:RDF>
	</annotation>
              <fbc:geneProductAssociation xmlns:fbc="http://www.sbml.org/sbml/level3/version1/fbc/version2">
          <fbc:geneProductRef fbc:geneProduct="G_CNAG_00490"/>
        </fbc:geneProductAssociation>
        <listOfReactants>
          <speciesReference constant="true" species="M_C01832__mito" stoichiometry="1"/>
          <speciesReference constant="true" species="M_C00024__mito" stoichiometry="1"/>
        </listOfReactants>
        <listOfProducts>
          <speciesReference constant="true" species="M_C00010__mito" stoichiometry="1"/>
          <speciesReference constant="true" species="M_C05261__mito" stoichiometry="1"/>
        </listOfProducts>
      </reaction>
      <reaction fbc:lowerFluxBound="merlin_0_bound" fbc:upperFluxBound="merlin_defaulUB" id="R_EX_C00152__dra" name="Drain to L-Asparagine" reversible="false">
        <listOfReactants>
          <speciesReference constant="true" species="M_C00152__extr" stoichiometry="1"/>
        </listOfReactants>
      </reaction>
      <reaction fbc:lowerFluxBound="merlin_defaulLB" fbc:upperFluxBound="merlin_defaulUB" id="R_R00772__cytop" metaid="_929a3179-9ff4-4b7a-aa2a-37046b535561" name="D-Mannose 6-phosphate &lt;=> D-Fructose 6-phosphate" reversible="true">
        <annotation>
	<rdf:RDF xmlns:rdf="http://www.w3.org/1999/02/22-rdf-syntax-ns#" xmlns:bqbiol="http://biomodels.net/biology-qualifiers/">
	<rdf:Description rdf:about="#_929a3179-9ff4-4b7a-aa2a-37046b535561">
              <bqbiol:isRelatedTo>
	<rdf:Bag>
	<rdf:li rdf:resource="http://identifiers.org/ec-code/5.3.1.8"/>
	</rdf:Bag>
	</bqbiol:isRelatedTo>
	
	<bqbiol:is>
	<rdf:Bag>
	<rdf:li rdf:resource="http://identifiers.org/kegg.reaction/R00772"/>
	</rdf:Bag>
	</bqbiol:is>
	</rdf:Description>
	</rdf:RDF>
	</annotation>
              <fbc:geneProductAssociation xmlns:fbc="http://www.sbml.org/sbml/level3/version1/fbc/version2">
          <fbc:or>
            <fbc:geneProductRef fbc:geneProduct="G_CNAG_04744"/>
            <fbc:geneProductRef fbc:geneProduct="G_CNAG_04312"/>
          </fbc:or>
        </fbc:geneProductAssociation>
        <listOfReactants>
          <speciesReference constant="true" species="M_C00275__cytop" stoichiometry="1"/>
        </listOfReactants>
        <listOfProducts>
          <speciesReference constant="true" species="M_C00085__cytop" stoichiometry="1"/>
        </listOfProducts>
      </reaction>
      <reaction fbc:lowerFluxBound="merlin_defaulLB" fbc:upperFluxBound="merlin_defaulUB" id="R_R04566__cytop" metaid="_5626819b-cbe8-47f5-8696-2cdf91677d7c" name="(3R)-3-Hydroxytetradecanoyl-[acyl-carrier protein] + NADP+ &lt;=> 3-Oxotetradecanoyl-[acp] + NADPH + H+" reversible="true">
        <annotation>
	<rdf:RDF xmlns:rdf="http://www.w3.org/1999/02/22-rdf-syntax-ns#" xmlns:bqbiol="http://biomodels.net/biology-qualifiers/">
	<rdf:Description rdf:about="#_5626819b-cbe8-47f5-8696-2cdf91677d7c">
              <bqbiol:isRelatedTo>
	<rdf:Bag>
	<rdf:li rdf:resource="http://identifiers.org/ec-code/1.1.1.100"/>
	<rdf:li rdf:resource="http://identifiers.org/ec-code/2.3.1.86"/>
	<rdf:li rdf:resource="http://identifiers.org/ec-code/2.3.1.85"/>
	</rdf:Bag>
	</bqbiol:isRelatedTo>
	
	<bqbiol:is>
	<rdf:Bag>
	<rdf:li rdf:resource="http://identifiers.org/kegg.reaction/R04566"/>
	</rdf:Bag>
	</bqbiol:is>
	</rdf:Description>
	</rdf:RDF>
	</annotation>
              <fbc:geneProductAssociation xmlns:fbc="http://www.sbml.org/sbml/level3/version1/fbc/version2">
          <fbc:or>
            <fbc:geneProductRef fbc:geneProduct="G_CNAG_02099"/>
            <fbc:geneProductRef fbc:geneProduct="G_CNAG_00126"/>
            <fbc:geneProductRef fbc:geneProduct="G_CNAG_04553"/>
          </fbc:or>
        </fbc:geneProductAssociation>
        <listOfReactants>
          <speciesReference constant="true" species="M_C00006__cytop" stoichiometry="1"/>
          <speciesReference constant="true" species="M_C04688__cytop" stoichiometry="1"/>
        </listOfReactants>
        <listOfProducts>
          <speciesReference constant="true" species="M_C00005__cytop" stoichiometry="1"/>
          <speciesReference constant="true" species="M_C05759__cytop" stoichiometry="1"/>
          <speciesReference constant="true" species="M_C00080__cytop" stoichiometry="1"/>
        </listOfProducts>
      </reaction>
      <reaction fbc:lowerFluxBound="merlin_defaulLB" fbc:upperFluxBound="merlin_defaulUB" id="R_R04964__cytop" metaid="_3a5e702a-8570-489e-8374-9f18e71419bb" name="(R)-3-Hydroxydodecanoyl-[acp] + NADP+ &lt;=> 3-Oxododecanoyl-[acp] + NADPH + H+" reversible="true">
        <annotation>
	<rdf:RDF xmlns:rdf="http://www.w3.org/1999/02/22-rdf-syntax-ns#" xmlns:bqbiol="http://biomodels.net/biology-qualifiers/">
	<rdf:Description rdf:about="#_3a5e702a-8570-489e-8374-9f18e71419bb">
              <bqbiol:isRelatedTo>
	<rdf:Bag>
	<rdf:li rdf:resource="http://identifiers.org/ec-code/1.1.1.100"/>
	<rdf:li rdf:resource="http://identifiers.org/ec-code/2.3.1.86"/>
	<rdf:li rdf:resource="http://identifiers.org/ec-code/2.3.1.85"/>
	</rdf:Bag>
	</bqbiol:isRelatedTo>
	
	<bqbiol:is>
	<rdf:Bag>
	<rdf:li rdf:resource="http://identifiers.org/kegg.reaction/R04964"/>
	</rdf:Bag>
	</bqbiol:is>
	</rdf:Description>
	</rdf:RDF>
	</annotation>
              <fbc:geneProductAssociation xmlns:fbc="http://www.sbml.org/sbml/level3/version1/fbc/version2">
          <fbc:or>
            <fbc:geneProductRef fbc:geneProduct="G_CNAG_00126"/>
            <fbc:geneProductRef fbc:geneProduct="G_CNAG_02099"/>
            <fbc:geneProductRef fbc:geneProduct="G_CNAG_04553"/>
          </fbc:or>
        </fbc:geneProductAssociation>
        <listOfReactants>
          <speciesReference constant="true" species="M_C00006__cytop" stoichiometry="1"/>
          <speciesReference constant="true" species="M_C05757__cytop" stoichiometry="1"/>
        </listOfReactants>
        <listOfProducts>
          <speciesReference constant="true" species="M_C00005__cytop" stoichiometry="1"/>
          <speciesReference constant="true" species="M_C05756__cytop" stoichiometry="1"/>
          <speciesReference constant="true" species="M_C00080__cytop" stoichiometry="1"/>
        </listOfProducts>
      </reaction>
      <reaction fbc:lowerFluxBound="merlin_0_bound" fbc:upperFluxBound="merlin_defaulUB" id="R_R02092__cytop" metaid="_1542e968-e594-4b60-9c57-8209b5d44695" name="dTDP + H2O => dTMP + Orthophosphate" reversible="false">
        <annotation>
	<rdf:RDF xmlns:rdf="http://www.w3.org/1999/02/22-rdf-syntax-ns#" xmlns:bqbiol="http://biomodels.net/biology-qualifiers/">
	<rdf:Description rdf:about="#_1542e968-e594-4b60-9c57-8209b5d44695">
              <bqbiol:isRelatedTo>
	<rdf:Bag>
	<rdf:li rdf:resource="http://identifiers.org/ec-code/3.6.1.5"/>
	</rdf:Bag>
	</bqbiol:isRelatedTo>
	
	<bqbiol:is>
	<rdf:Bag>
	<rdf:li rdf:resource="http://identifiers.org/kegg.reaction/R02092"/>
	</rdf:Bag>
	</bqbiol:is>
	</rdf:Description>
	</rdf:RDF>
	</annotation>
              <fbc:geneProductAssociation xmlns:fbc="http://www.sbml.org/sbml/level3/version1/fbc/version2">
          <fbc:geneProductRef fbc:geneProduct="G_CNAG_07692"/>
        </fbc:geneProductAssociation>
        <listOfReactants>
          <speciesReference constant="true" species="M_C00001__cytop" stoichiometry="1"/>
          <speciesReference constant="true" species="M_C00363__cytop" stoichiometry="1"/>
        </listOfReactants>
        <listOfProducts>
          <speciesReference constant="true" species="M_C00364__cytop" stoichiometry="1"/>
          <speciesReference constant="true" species="M_C00009__cytop" stoichiometry="1"/>
        </listOfProducts>
      </reaction>
      <reaction fbc:lowerFluxBound="merlin_0_bound" fbc:upperFluxBound="merlin_defaulUB" id="R_R05733__cytop" metaid="b7664bb7-b8c2-4f68-b8b7-d1d75cd5742d" name="4alpha-Hydroxymethyl-4beta-methyl-5alpha-cholest-7-en-3beta-ol + 2 Ferrocytochrome b5 + Oxygen + 2 H+ => 3beta-Hydroxy-4beta-methyl-5alpha-cholest-7-ene-4alpha-carbaldehyde + 2 Ferricytochrome b5 + 2 H2O" reversible="false">
        <annotation>
	<rdf:RDF xmlns:rdf="http://www.w3.org/1999/02/22-rdf-syntax-ns#" xmlns:bqbiol="http://biomodels.net/biology-qualifiers/">
	<rdf:Description rdf:about="#b7664bb7-b8c2-4f68-b8b7-d1d75cd5742d">
              <bqbiol:isRelatedTo>
	<rdf:Bag>
	<rdf:li rdf:resource="http://identifiers.org/ec-code/1.14.18.9"/>
	</rdf:Bag>
	</bqbiol:isRelatedTo>
	
	<bqbiol:is>
	<rdf:Bag>
	<rdf:li rdf:resource="http://identifiers.org/kegg.reaction/R05733"/>
	</rdf:Bag>
	</bqbiol:is>
	</rdf:Description>
	</rdf:RDF>
	</annotation>
              <fbc:geneProductAssociation xmlns:fbc="http://www.sbml.org/sbml/level3/version1/fbc/version2">
          <fbc:geneProductRef fbc:geneProduct="G_CNAG_01737"/>
        </fbc:geneProductAssociation>
        <listOfReactants>
          <speciesReference constant="true" species="M_C04814__cytop" stoichiometry="1"/>
          <speciesReference constant="true" species="M_C00007__cytop" stoichiometry="1"/>
          <speciesReference constant="true" species="M_C00999__cytop" stoichiometry="2"/>
          <speciesReference constant="true" species="M_C00080__cytop" stoichiometry="2"/>
        </listOfReactants>
        <listOfProducts>
          <speciesReference constant="true" species="M_C11509__cytop" stoichiometry="1"/>
          <speciesReference constant="true" species="M_C00996__cytop" stoichiometry="2"/>
          <speciesReference constant="true" species="M_C00001__cytop" stoichiometry="2"/>
        </listOfProducts>
      </reaction>
      <reaction fbc:lowerFluxBound="merlin_0_bound" fbc:upperFluxBound="merlin_defaulUB" id="R_TO0000154_CYTMEM__cytmem" name="1.0 D-Xylose (extr) => 1.0 D-Xylose (cytop)" reversible="false">
        <fbc:geneProductAssociation xmlns:fbc="http://www.sbml.org/sbml/level3/version1/fbc/version2">
          <fbc:or>
            <fbc:geneProductRef fbc:geneProduct="G_CNAG_05336"/>
            <fbc:geneProductRef fbc:geneProduct="G_CNAG_06521"/>
            <fbc:geneProductRef fbc:geneProduct="G_CNAG_04920"/>
            <fbc:geneProductRef fbc:geneProduct="G_CNAG_02479"/>
            <fbc:geneProductRef fbc:geneProduct="G_CNAG_05336"/>
            <fbc:geneProductRef fbc:geneProduct="G_CNAG_05324"/>
            <fbc:geneProductRef fbc:geneProduct="G_CNAG_06290"/>
            <fbc:geneProductRef fbc:geneProduct="G_CNAG_05336"/>
            <fbc:geneProductRef fbc:geneProduct="G_CNAG_04920"/>
            <fbc:geneProductRef fbc:geneProduct="G_CNAG_01936"/>
            <fbc:geneProductRef fbc:geneProduct="G_CNAG_01936"/>
            <fbc:geneProductRef fbc:geneProduct="G_CNAG_05387"/>
          </fbc:or>
        </fbc:geneProductAssociation>
        <listOfReactants>
          <speciesReference constant="true" species="M_C00181__extr" stoichiometry="1"/>
        </listOfReactants>
        <listOfProducts>
          <speciesReference constant="true" species="M_C00181__cytop" stoichiometry="1"/>
        </listOfProducts>
      </reaction>
      <reaction fbc:lowerFluxBound="merlin_0_bound" fbc:upperFluxBound="merlin_defaulUB" id="R_EX_C16561__dra" name="Drain to Monoethylglycinexylidide" reversible="false">
        <listOfReactants>
          <speciesReference constant="true" species="M_C16561__extr" stoichiometry="1"/>
        </listOfReactants>
      </reaction>
      <reaction fbc:lowerFluxBound="merlin_0_bound" fbc:upperFluxBound="merlin_defaulUB" id="R_TI2903670_CYTMEM__cytmem" name="1.0 Thiamin monophosphate (extr) + 1.0 UDP-glucuronate (cytop) => 1.0 UDP-glucuronate (extr) + 1.0 Thiamin monophosphate (cytop)" reversible="false">
        <fbc:geneProductAssociation xmlns:fbc="http://www.sbml.org/sbml/level3/version1/fbc/version2">
          <fbc:geneProductRef fbc:geneProduct="G_CNAG_01288"/>
        </fbc:geneProductAssociation>
        <listOfReactants>
          <speciesReference constant="true" species="M_C00167__cytop" stoichiometry="1"/>
          <speciesReference constant="true" species="M_C01081__extr" stoichiometry="1"/>
        </listOfReactants>
        <listOfProducts>
          <speciesReference constant="true" species="M_C00167__extr" stoichiometry="1"/>
          <speciesReference constant="true" species="M_C01081__cytop" stoichiometry="1"/>
        </listOfProducts>
      </reaction>
      <reaction fbc:lowerFluxBound="merlin_0_bound" fbc:upperFluxBound="merlin_defaulUB" id="R_EX_C01752__dra" name="Drain to Scopoletin" reversible="false">
        <listOfReactants>
          <speciesReference constant="true" species="M_C01752__extr" stoichiometry="1"/>
        </listOfReactants>
      </reaction>
      <reaction fbc:lowerFluxBound="merlin_0_bound" fbc:upperFluxBound="merlin_defaulUB" id="R_R04231__cytop" metaid="_57b96a4d-4320-4ada-ab52-696d43624a57" name="CTP + D-4'-Phosphopantothenate + L-Cysteine => CMP + Diphosphate + (R)-4'-Phosphopantothenoyl-L-cysteine" reversible="false">
        <annotation>
	<rdf:RDF xmlns:rdf="http://www.w3.org/1999/02/22-rdf-syntax-ns#" xmlns:bqbiol="http://biomodels.net/biology-qualifiers/">
	<rdf:Description rdf:about="#_57b96a4d-4320-4ada-ab52-696d43624a57">
              <bqbiol:isRelatedTo>
	<rdf:Bag>
	<rdf:li rdf:resource="http://identifiers.org/ec-code/6.3.2.5"/>
	</rdf:Bag>
	</bqbiol:isRelatedTo>
	
	<bqbiol:is>
	<rdf:Bag>
	<rdf:li rdf:resource="http://identifiers.org/kegg.reaction/R04231"/>
	</rdf:Bag>
	</bqbiol:is>
	</rdf:Description>
	</rdf:RDF>
	</annotation>
              <fbc:geneProductAssociation xmlns:fbc="http://www.sbml.org/sbml/level3/version1/fbc/version2">
          <fbc:geneProductRef fbc:geneProduct="G_CNAG_02222"/>
        </fbc:geneProductAssociation>
        <listOfReactants>
          <speciesReference constant="true" species="M_C00097__cytop" stoichiometry="1"/>
          <speciesReference constant="true" species="M_C00063__cytop" stoichiometry="1"/>
          <speciesReference constant="true" species="M_C03492__cytop" stoichiometry="1"/>
        </listOfReactants>
        <listOfProducts>
          <speciesReference constant="true" species="M_C00013__cytop" stoichiometry="1"/>
          <speciesReference constant="true" species="M_C00055__cytop" stoichiometry="1"/>
          <speciesReference constant="true" species="M_C04352__cytop" stoichiometry="1"/>
        </listOfProducts>
      </reaction>
      <reaction fbc:lowerFluxBound="merlin_defaulLB" fbc:upperFluxBound="merlin_defaulUB" id="R_R04945__cytop" metaid="f0f58d3c-d93a-4b6c-b0ef-b9b90146987a" name="O-Acetyl-L-homoserine + L-Selenocysteine &lt;=> L-Selenocystathionine + Acetate" reversible="true">
        <annotation>
	<rdf:RDF xmlns:rdf="http://www.w3.org/1999/02/22-rdf-syntax-ns#" xmlns:bqbiol="http://biomodels.net/biology-qualifiers/">
	<rdf:Description rdf:about="#f0f58d3c-d93a-4b6c-b0ef-b9b90146987a">
              <bqbiol:isRelatedTo>
	<rdf:Bag>
	<rdf:li rdf:resource="http://identifiers.org/ec-code/2.5.1.48"/>
	</rdf:Bag>
	</bqbiol:isRelatedTo>
	
	<bqbiol:is>
	<rdf:Bag>
	<rdf:li rdf:resource="http://identifiers.org/kegg.reaction/R04945"/>
	</rdf:Bag>
	</bqbiol:is>
	</rdf:Description>
	</rdf:RDF>
	</annotation>
              <fbc:geneProductAssociation xmlns:fbc="http://www.sbml.org/sbml/level3/version1/fbc/version2">
          <fbc:geneProductRef fbc:geneProduct="G_CNAG_01609"/>
        </fbc:geneProductAssociation>
        <listOfReactants>
          <speciesReference constant="true" species="M_C05688__cytop" stoichiometry="1"/>
          <speciesReference constant="true" species="M_C01077__cytop" stoichiometry="1"/>
        </listOfReactants>
        <listOfProducts>
          <speciesReference constant="true" species="M_C00033__cytop" stoichiometry="1"/>
          <speciesReference constant="true" species="M_C05699__cytop" stoichiometry="1"/>
        </listOfProducts>
      </reaction>
      <reaction fbc:lowerFluxBound="merlin_0_bound" fbc:upperFluxBound="merlin_defaulUB" id="R_R06521__cytop" metaid="_7e3523d0-f37b-4fbc-9df4-dc763ee84464" name="Sphingosine 1-phosphate + H2O => Sphingosine + Orthophosphate" reversible="false">
        <annotation>
	<rdf:RDF xmlns:rdf="http://www.w3.org/1999/02/22-rdf-syntax-ns#" xmlns:bqbiol="http://biomodels.net/biology-qualifiers/">
	<rdf:Description rdf:about="#_7e3523d0-f37b-4fbc-9df4-dc763ee84464">
              <bqbiol:isRelatedTo>
	<rdf:Bag>
	<rdf:li rdf:resource="http://identifiers.org/ec-code/3.1.3.4"/>
	</rdf:Bag>
	</bqbiol:isRelatedTo>
	
	<bqbiol:is>
	<rdf:Bag>
	<rdf:li rdf:resource="http://identifiers.org/kegg.reaction/R06521"/>
	</rdf:Bag>
	</bqbiol:is>
	</rdf:Description>
	</rdf:RDF>
	</annotation>
              <fbc:geneProductAssociation xmlns:fbc="http://www.sbml.org/sbml/level3/version1/fbc/version2">
          <fbc:or>
            <fbc:geneProductRef fbc:geneProduct="G_CNAG_00790"/>
            <fbc:geneProductRef fbc:geneProduct="G_CNAG_06499"/>
            <fbc:geneProductRef fbc:geneProduct="G_CNAG_01412"/>
          </fbc:or>
        </fbc:geneProductAssociation>
        <listOfReactants>
          <speciesReference constant="true" species="M_C06124__cytop" stoichiometry="1"/>
          <speciesReference constant="true" species="M_C00001__cytop" stoichiometry="1"/>
        </listOfReactants>
        <listOfProducts>
          <speciesReference constant="true" species="M_C00009__cytop" stoichiometry="1"/>
          <speciesReference constant="true" species="M_C00319__cytop" stoichiometry="1"/>
        </listOfProducts>
      </reaction>
      <reaction fbc:lowerFluxBound="merlin_defaulLB" fbc:upperFluxBound="merlin_defaulUB" id="R_R04741__mito" metaid="_54b3ff8d-1375-4a3e-ab4f-275345a2545f" name="(S)-3-Hydroxydodecanoyl-CoA + NAD+ &lt;=> 3-Oxododecanoyl-CoA + NADH + H+" reversible="true">
        <annotation>
	<rdf:RDF xmlns:rdf="http://www.w3.org/1999/02/22-rdf-syntax-ns#" xmlns:bqbiol="http://biomodels.net/biology-qualifiers/">
	<rdf:Description rdf:about="#_54b3ff8d-1375-4a3e-ab4f-275345a2545f">
              <bqbiol:isRelatedTo>
	<rdf:Bag>
	<rdf:li rdf:resource="http://identifiers.org/ec-code/1.1.1.35"/>
	</rdf:Bag>
	</bqbiol:isRelatedTo>
	
	<bqbiol:is>
	<rdf:Bag>
	<rdf:li rdf:resource="http://identifiers.org/kegg.reaction/R04741"/>
	</rdf:Bag>
	</bqbiol:is>
	</rdf:Description>
	</rdf:RDF>
	</annotation>
              <fbc:geneProductAssociation xmlns:fbc="http://www.sbml.org/sbml/level3/version1/fbc/version2">
          <fbc:or>
            <fbc:geneProductRef fbc:geneProduct="G_CNAG_04308"/>
            <fbc:geneProductRef fbc:geneProduct="G_CNAG_03134"/>
          </fbc:or>
        </fbc:geneProductAssociation>
        <listOfReactants>
          <speciesReference constant="true" species="M_C00003__mito" stoichiometry="1"/>
          <speciesReference constant="true" species="M_C05262__mito" stoichiometry="1"/>
        </listOfReactants>
        <listOfProducts>
          <speciesReference constant="true" species="M_C00080__mito" stoichiometry="1"/>
          <speciesReference constant="true" species="M_C05263__mito" stoichiometry="1"/>
          <speciesReference constant="true" species="M_C00004__mito" stoichiometry="1"/>
        </listOfProducts>
      </reaction>
      <reaction fbc:lowerFluxBound="merlin_defaulLB" fbc:upperFluxBound="merlin_defaulUB" id="R_R04433__mito" metaid="_89878c24-9857-4177-9aac-d0ef0a228e09" name="Ubiquinone + 2 H+ + Reduced electron-transferring flavoprotein &lt;=> Electron-transferring flavoprotein + Ubiquinol" reversible="true">
        <annotation>
	<rdf:RDF xmlns:rdf="http://www.w3.org/1999/02/22-rdf-syntax-ns#" xmlns:bqbiol="http://biomodels.net/biology-qualifiers/">
	<rdf:Description rdf:about="#_89878c24-9857-4177-9aac-d0ef0a228e09">
              <bqbiol:isRelatedTo>
	<rdf:Bag>
	<rdf:li rdf:resource="http://identifiers.org/ec-code/1.5.5.1"/>
	</rdf:Bag>
	</bqbiol:isRelatedTo>
	
	<bqbiol:is>
	<rdf:Bag>
	<rdf:li rdf:resource="http://identifiers.org/kegg.reaction/R04433"/>
	</rdf:Bag>
	</bqbiol:is>
	</rdf:Description>
	</rdf:RDF>
	</annotation>
              <fbc:geneProductAssociation xmlns:fbc="http://www.sbml.org/sbml/level3/version1/fbc/version2">
          <fbc:geneProductRef fbc:geneProduct="G_CNAG_00462"/>
        </fbc:geneProductAssociation>
        <listOfReactants>
          <speciesReference constant="true" species="M_C04570__mito" stoichiometry="1"/>
          <speciesReference constant="true" species="M_C00399__mito" stoichiometry="1"/>
          <speciesReference constant="true" species="M_C00080__mito" stoichiometry="2"/>
        </listOfReactants>
        <listOfProducts>
          <speciesReference constant="true" species="M_C04253__mito" stoichiometry="1"/>
          <speciesReference constant="true" species="M_C00390__mito" stoichiometry="1"/>
        </listOfProducts>
      </reaction>
      <reaction fbc:lowerFluxBound="merlin_0_bound" fbc:upperFluxBound="merlin_defaulUB" id="R_EX_C05966__dra" name="Drain to 15(S)-HPETE" reversible="false">
        <listOfReactants>
          <speciesReference constant="true" species="M_C05966__extr" stoichiometry="1"/>
        </listOfReactants>
      </reaction>
      <reaction fbc:lowerFluxBound="merlin_0_bound" fbc:upperFluxBound="merlin_defaulUB" id="R_TO0000184_CYTMEM__cytmem" name="1.0 Thymidine (extr) => 1.0 Thymidine (cytop)" reversible="false">
        <fbc:geneProductAssociation xmlns:fbc="http://www.sbml.org/sbml/level3/version1/fbc/version2">
          <fbc:geneProductRef fbc:geneProduct="G_CNAG_03619"/>
        </fbc:geneProductAssociation>
        <listOfReactants>
          <speciesReference constant="true" species="M_C00214__extr" stoichiometry="1"/>
        </listOfReactants>
        <listOfProducts>
          <speciesReference constant="true" species="M_C00214__cytop" stoichiometry="1"/>
        </listOfProducts>
      </reaction>
      <reaction fbc:lowerFluxBound="merlin_0_bound" fbc:upperFluxBound="merlin_defaulUB" id="R_TI2903778_CYTMEM__cytmem" name="1.0 Oxalate (extr) + 1.0 Orthophosphate (cytop) => 1.0 Oxalate (cytop) + 1.0 Orthophosphate (extr)" reversible="false">
        <fbc:geneProductAssociation xmlns:fbc="http://www.sbml.org/sbml/level3/version1/fbc/version2">
          <fbc:geneProductRef fbc:geneProduct="G_CNAG_04712"/>
        </fbc:geneProductAssociation>
        <listOfReactants>
          <speciesReference constant="true" species="M_C00209__extr" stoichiometry="1"/>
          <speciesReference constant="true" species="M_C00009__cytop" stoichiometry="1"/>
        </listOfReactants>
        <listOfProducts>
          <speciesReference constant="true" species="M_C00209__cytop" stoichiometry="1"/>
          <speciesReference constant="true" species="M_C00009__extr" stoichiometry="1"/>
        </listOfProducts>
      </reaction>
      <reaction fbc:lowerFluxBound="merlin_defaulLB" fbc:upperFluxBound="merlin_defaulUB" id="R_R02952__cytop" metaid="_25387fb8-41bc-44c0-b0b3-7fc1863929d3" name="4-Coumarate &lt;=> 4-Hydroxystyrene + CO2" reversible="true">
        <annotation>
	<rdf:RDF xmlns:rdf="http://www.w3.org/1999/02/22-rdf-syntax-ns#" xmlns:bqbiol="http://biomodels.net/biology-qualifiers/">
	<rdf:Description rdf:about="#_25387fb8-41bc-44c0-b0b3-7fc1863929d3">
              <bqbiol:isRelatedTo>
	<rdf:Bag>
	<rdf:li rdf:resource="http://identifiers.org/ec-code/4.1.1.102"/>
	</rdf:Bag>
	</bqbiol:isRelatedTo>
	
	<bqbiol:is>
	<rdf:Bag>
	<rdf:li rdf:resource="http://identifiers.org/kegg.reaction/R02952"/>
	</rdf:Bag>
	</bqbiol:is>
	</rdf:Description>
	</rdf:RDF>
	</annotation>
              <fbc:geneProductAssociation xmlns:fbc="http://www.sbml.org/sbml/level3/version1/fbc/version2">
          <fbc:or>
            <fbc:geneProductRef fbc:geneProduct="G_CNAG_03519"/>
            <fbc:geneProductRef fbc:geneProduct="G_CNAG_03519"/>
            <fbc:geneProductRef fbc:geneProduct="G_CNAG_03519"/>
          </fbc:or>
        </fbc:geneProductAssociation>
        <listOfReactants>
          <speciesReference constant="true" species="M_C00811__cytop" stoichiometry="1"/>
        </listOfReactants>
        <listOfProducts>
          <speciesReference constant="true" species="M_C00011__cytop" stoichiometry="1"/>
          <speciesReference constant="true" species="M_C05627__cytop" stoichiometry="1"/>
        </listOfProducts>
      </reaction>
      <reaction fbc:lowerFluxBound="merlin_0_bound" fbc:upperFluxBound="merlin_defaulUB" id="R_EX_C06741__dra" name="Drain to Feruloyl-polysaccharide" reversible="false">
        <listOfReactants>
          <speciesReference constant="true" species="M_C06741__extr" stoichiometry="1"/>
        </listOfReactants>
      </reaction>
      <reaction fbc:lowerFluxBound="merlin_0_bound" fbc:upperFluxBound="merlin_defaulUB" id="R_EX_C00079__dra" name="Drain to L-Phenylalanine" reversible="false">
        <listOfReactants>
          <speciesReference constant="true" species="M_C00079__extr" stoichiometry="1"/>
        </listOfReactants>
      </reaction>
      <reaction fbc:lowerFluxBound="merlin_0_bound" fbc:upperFluxBound="merlin_defaulUB" id="R_TI1000586_CYTMEM__cytmem" name="1.0 D-Arginine (cytop) + 1.0 H+ (cytop) => 1.0 D-Arginine (extr) + 1.0 H+ (extr)" reversible="false">
        <fbc:geneProductAssociation xmlns:fbc="http://www.sbml.org/sbml/level3/version1/fbc/version2">
          <fbc:geneProductRef fbc:geneProduct="G_CNAG_01904"/>
        </fbc:geneProductAssociation>
        <listOfReactants>
          <speciesReference constant="true" species="M_C00080__cytop" stoichiometry="1"/>
          <speciesReference constant="true" species="M_C00792__cytop" stoichiometry="1"/>
        </listOfReactants>
        <listOfProducts>
          <speciesReference constant="true" species="M_C00080__extr" stoichiometry="1"/>
          <speciesReference constant="true" species="M_C00792__extr" stoichiometry="1"/>
        </listOfProducts>
      </reaction>
      <reaction fbc:lowerFluxBound="merlin_defaulLB" fbc:upperFluxBound="merlin_defaulUB" id="R_R08266__cytop" metaid="ef19032d-ae8d-4c38-9401-7fec1a650daf" name="Tamoxifen + Oxygen + NADPH + H+ &lt;=> Tamoxifen N-oxide + NADP+ + H2O" reversible="true">
        <annotation>
	<rdf:RDF xmlns:rdf="http://www.w3.org/1999/02/22-rdf-syntax-ns#" xmlns:bqbiol="http://biomodels.net/biology-qualifiers/">
	<rdf:Description rdf:about="#ef19032d-ae8d-4c38-9401-7fec1a650daf">
              <bqbiol:isRelatedTo>
	<rdf:Bag>
	<rdf:li rdf:resource="http://identifiers.org/ec-code/1.14.13.8"/>
	</rdf:Bag>
	</bqbiol:isRelatedTo>
	
	<bqbiol:is>
	<rdf:Bag>
	<rdf:li rdf:resource="http://identifiers.org/kegg.reaction/R08266"/>
	</rdf:Bag>
	</bqbiol:is>
	</rdf:Description>
	</rdf:RDF>
	</annotation>
              <fbc:geneProductAssociation xmlns:fbc="http://www.sbml.org/sbml/level3/version1/fbc/version2">
          <fbc:geneProductRef fbc:geneProduct="G_CNAG_04561"/>
        </fbc:geneProductAssociation>
        <listOfReactants>
          <speciesReference constant="true" species="M_C00007__cytop" stoichiometry="1"/>
          <speciesReference constant="true" species="M_C00005__cytop" stoichiometry="1"/>
          <speciesReference constant="true" species="M_C07108__cytop" stoichiometry="1"/>
          <speciesReference constant="true" species="M_C00080__cytop" stoichiometry="1"/>
        </listOfReactants>
        <listOfProducts>
          <speciesReference constant="true" species="M_C00006__cytop" stoichiometry="1"/>
          <speciesReference constant="true" species="M_C16545__cytop" stoichiometry="1"/>
          <speciesReference constant="true" species="M_C00001__cytop" stoichiometry="1"/>
        </listOfProducts>
      </reaction>
      <reaction fbc:lowerFluxBound="merlin_0_bound" fbc:upperFluxBound="merlin_defaulUB" id="R_EX_C06555__dra" name="Drain to Biuret" reversible="false">
        <listOfReactants>
          <speciesReference constant="true" species="M_C06555__extr" stoichiometry="1"/>
        </listOfReactants>
      </reaction>
      <reaction fbc:lowerFluxBound="merlin_defaulLB" fbc:upperFluxBound="merlin_defaulUB" id="R_R03424__cytop" metaid="_505a6b0f-0a0e-4b2c-bf40-7609dc06d41e" name="S-Adenosyl-L-methionine + Phosphatidyl-N-methylethanolamine &lt;=> S-Adenosyl-L-homocysteine + Phosphatidyl-N-dimethylethanolamine" reversible="true">
        <annotation>
	<rdf:RDF xmlns:rdf="http://www.w3.org/1999/02/22-rdf-syntax-ns#" xmlns:bqbiol="http://biomodels.net/biology-qualifiers/">
	<rdf:Description rdf:about="#_505a6b0f-0a0e-4b2c-bf40-7609dc06d41e">
              <bqbiol:isRelatedTo>
	<rdf:Bag>
	<rdf:li rdf:resource="http://identifiers.org/ec-code/2.1.1.16"/>
	</rdf:Bag>
	</bqbiol:isRelatedTo>
	
	<bqbiol:is>
	<rdf:Bag>
	<rdf:li rdf:resource="http://identifiers.org/kegg.reaction/R03424"/>
	</rdf:Bag>
	</bqbiol:is>
	</rdf:Description>
	</rdf:RDF>
	</annotation>
              <listOfReactants>
          <speciesReference constant="true" species="M_C00019__cytop" stoichiometry="1"/>
          <speciesReference constant="true" species="M_C01241__cytop" stoichiometry="1"/>
        </listOfReactants>
        <listOfProducts>
          <speciesReference constant="true" species="M_C04308__cytop" stoichiometry="1"/>
          <speciesReference constant="true" species="M_C00021__cytop" stoichiometry="1"/>
        </listOfProducts>
      </reaction>
      <reaction fbc:lowerFluxBound="merlin_defaulLB" fbc:upperFluxBound="merlin_defaulUB" id="R_R01137__cytop" metaid="_7a803104-03d0-4d27-8bcf-5bf05b28e4e6" name="ATP + dADP &lt;=> ADP + dATP" reversible="true">
        <annotation>
	<rdf:RDF xmlns:rdf="http://www.w3.org/1999/02/22-rdf-syntax-ns#" xmlns:bqbiol="http://biomodels.net/biology-qualifiers/">
	<rdf:Description rdf:about="#_7a803104-03d0-4d27-8bcf-5bf05b28e4e6">
              <bqbiol:isRelatedTo>
	<rdf:Bag>
	<rdf:li rdf:resource="http://identifiers.org/ec-code/2.7.4.6"/>
	</rdf:Bag>
	</bqbiol:isRelatedTo>
	
	<bqbiol:is>
	<rdf:Bag>
	<rdf:li rdf:resource="http://identifiers.org/kegg.reaction/R01137"/>
	</rdf:Bag>
	</bqbiol:is>
	</rdf:Description>
	</rdf:RDF>
	</annotation>
              <fbc:geneProductAssociation xmlns:fbc="http://www.sbml.org/sbml/level3/version1/fbc/version2">
          <fbc:or>
            <fbc:geneProductRef fbc:geneProduct="G_CNAG_04577"/>
            <fbc:geneProductRef fbc:geneProduct="G_CNAG_02285"/>
          </fbc:or>
        </fbc:geneProductAssociation>
        <listOfReactants>
          <speciesReference constant="true" species="M_C00206__cytop" stoichiometry="1"/>
          <speciesReference constant="true" species="M_C00002__cytop" stoichiometry="1"/>
        </listOfReactants>
        <listOfProducts>
          <speciesReference constant="true" species="M_C00008__cytop" stoichiometry="1"/>
          <speciesReference constant="true" species="M_C00131__cytop" stoichiometry="1"/>
        </listOfProducts>
      </reaction>
      <reaction fbc:lowerFluxBound="merlin_0_bound" fbc:upperFluxBound="merlin_defaulUB" id="R_R04967__cytop" metaid="_33c33e20-6679-47d7-b96f-9932f8a67904" name="Tetradecanoyl-[acp] + NADP+ => trans-Tetradec-2-enoyl-[acp] + NADPH + H+" reversible="false">
        <annotation>
	<rdf:RDF xmlns:rdf="http://www.w3.org/1999/02/22-rdf-syntax-ns#" xmlns:bqbiol="http://biomodels.net/biology-qualifiers/">
	<rdf:Description rdf:about="#_33c33e20-6679-47d7-b96f-9932f8a67904">
              <bqbiol:isRelatedTo>
	<rdf:Bag>
	<rdf:li rdf:resource="http://identifiers.org/ec-code/1.3.1.10"/>
	<rdf:li rdf:resource="http://identifiers.org/ec-code/1.3.1.39"/>
	<rdf:li rdf:resource="http://identifiers.org/ec-code/1.3.1.104"/>
	<rdf:li rdf:resource="http://identifiers.org/ec-code/2.3.1.86"/>
	<rdf:li rdf:resource="http://identifiers.org/ec-code/2.3.1.85"/>
	</rdf:Bag>
	</bqbiol:isRelatedTo>
	
	<bqbiol:is>
	<rdf:Bag>
	<rdf:li rdf:resource="http://identifiers.org/kegg.reaction/R04967"/>
	</rdf:Bag>
	</bqbiol:is>
	</rdf:Description>
	</rdf:RDF>
	</annotation>
              <fbc:geneProductAssociation xmlns:fbc="http://www.sbml.org/sbml/level3/version1/fbc/version2">
          <fbc:or>
            <fbc:geneProductRef fbc:geneProduct="G_CNAG_03754"/>
            <fbc:geneProductRef fbc:geneProduct="G_CNAG_02099"/>
          </fbc:or>
        </fbc:geneProductAssociation>
        <listOfReactants>
          <speciesReference constant="true" species="M_C05760__cytop" stoichiometry="1"/>
          <speciesReference constant="true" species="M_C00005__cytop" stoichiometry="1"/>
          <speciesReference constant="true" species="M_C00080__cytop" stoichiometry="1"/>
        </listOfReactants>
        <listOfProducts>
          <speciesReference constant="true" species="M_C00006__cytop" stoichiometry="1"/>
          <speciesReference constant="true" species="M_C05761__cytop" stoichiometry="1"/>
        </listOfProducts>
      </reaction>
      <reaction fbc:lowerFluxBound="merlin_defaulLB" fbc:upperFluxBound="merlin_defaulUB" id="R_R05861__pero" metaid="_945dd65d-1d95-4d40-aed6-6b57cff3b839" name="D-Alanine + H2O + Oxygen &lt;=> Pyruvate + Ammonia + Hydrogen peroxide" reversible="true">
        <annotation>
	<rdf:RDF xmlns:rdf="http://www.w3.org/1999/02/22-rdf-syntax-ns#" xmlns:bqbiol="http://biomodels.net/biology-qualifiers/">
	<rdf:Description rdf:about="#_945dd65d-1d95-4d40-aed6-6b57cff3b839">
              <bqbiol:isRelatedTo>
	<rdf:Bag>
	<rdf:li rdf:resource="http://identifiers.org/ec-code/1.4.3.3"/>
	</rdf:Bag>
	</bqbiol:isRelatedTo>
	
	<bqbiol:is>
	<rdf:Bag>
	<rdf:li rdf:resource="http://identifiers.org/kegg.reaction/R05861"/>
	</rdf:Bag>
	</bqbiol:is>
	</rdf:Description>
	</rdf:RDF>
	</annotation>
              <fbc:geneProductAssociation xmlns:fbc="http://www.sbml.org/sbml/level3/version1/fbc/version2">
          <fbc:or>
            <fbc:geneProductRef fbc:geneProduct="G_CNAG_05802"/>
            <fbc:geneProductRef fbc:geneProduct="G_CNAG_03562"/>
            <fbc:geneProductRef fbc:geneProduct="G_CNAG_02532"/>
          </fbc:or>
        </fbc:geneProductAssociation>
        <listOfReactants>
          <speciesReference constant="true" species="M_C00007__pero" stoichiometry="1"/>
          <speciesReference constant="true" species="M_C00001__pero" stoichiometry="1"/>
          <speciesReference constant="true" species="M_C00133__pero" stoichiometry="1"/>
        </listOfReactants>
        <listOfProducts>
          <speciesReference constant="true" species="M_C00014__pero" stoichiometry="1"/>
          <speciesReference constant="true" species="M_C00022__pero" stoichiometry="1"/>
          <speciesReference constant="true" species="M_C00027__pero" stoichiometry="1"/>
        </listOfProducts>
      </reaction>
      <reaction fbc:lowerFluxBound="merlin_0_bound" fbc:upperFluxBound="merlin_defaulUB" id="R_TI3001308_CYTMEM__cytmem" name="1.0 H2O (cytop) + 1.0 7-Dehydrocholesterol (cytop) + 1.0 ATP (cytop) => 1.0 7-Dehydrocholesterol (extr) + 1.0 ADP (cytop) + 1.0 Orthophosphate (cytop)" reversible="false">
        <fbc:geneProductAssociation xmlns:fbc="http://www.sbml.org/sbml/level3/version1/fbc/version2">
          <fbc:or>
            <fbc:geneProductRef fbc:geneProduct="G_CNAG_00796"/>
            <fbc:geneProductRef fbc:geneProduct="G_CNAG_06348"/>
            <fbc:geneProductRef fbc:geneProduct="G_CNAG_00730"/>
            <fbc:geneProductRef fbc:geneProduct="G_CNAG_00869"/>
            <fbc:geneProductRef fbc:geneProduct="G_CNAG_04098"/>
            <fbc:geneProductRef fbc:geneProduct="G_CNAG_07799"/>
            <fbc:geneProductRef fbc:geneProduct="G_CNAG_06338"/>
          </fbc:or>
        </fbc:geneProductAssociation>
        <listOfReactants>
          <speciesReference constant="true" species="M_C01164__cytop" stoichiometry="1"/>
          <speciesReference constant="true" species="M_C00002__cytop" stoichiometry="1"/>
          <speciesReference constant="true" species="M_C00001__cytop" stoichiometry="1"/>
        </listOfReactants>
        <listOfProducts>
          <speciesReference constant="true" species="M_C00008__cytop" stoichiometry="1"/>
          <speciesReference constant="true" species="M_C01164__extr" stoichiometry="1"/>
          <speciesReference constant="true" species="M_C00009__cytop" stoichiometry="1"/>
        </listOfProducts>
      </reaction>
      <reaction fbc:lowerFluxBound="merlin_defaulLB" fbc:upperFluxBound="merlin_defaulUB" id="R_R08244__cytop" metaid="_5b96861a-0173-422e-9ce6-8ae774b60982" name="6-Thioxanthine 5'-monophosphate + ATP + L-Glutamine + H2O &lt;=> 6-Thioguanosine monophosphate + AMP + Diphosphate + L-Glutamate" reversible="true">
        <annotation>
	<rdf:RDF xmlns:rdf="http://www.w3.org/1999/02/22-rdf-syntax-ns#" xmlns:bqbiol="http://biomodels.net/biology-qualifiers/">
	<rdf:Description rdf:about="#_5b96861a-0173-422e-9ce6-8ae774b60982">
              <bqbiol:isRelatedTo>
	<rdf:Bag>
	<rdf:li rdf:resource="http://identifiers.org/ec-code/6.3.5.2"/>
	</rdf:Bag>
	</bqbiol:isRelatedTo>
	
	<bqbiol:is>
	<rdf:Bag>
	<rdf:li rdf:resource="http://identifiers.org/kegg.reaction/R08244"/>
	</rdf:Bag>
	</bqbiol:is>
	</rdf:Description>
	</rdf:RDF>
	</annotation>
              <fbc:geneProductAssociation xmlns:fbc="http://www.sbml.org/sbml/level3/version1/fbc/version2">
          <fbc:geneProductRef fbc:geneProduct="G_CNAG_01877"/>
        </fbc:geneProductAssociation>
        <listOfReactants>
          <speciesReference constant="true" species="M_C00064__cytop" stoichiometry="1"/>
          <speciesReference constant="true" species="M_C00002__cytop" stoichiometry="1"/>
          <speciesReference constant="true" species="M_C00001__cytop" stoichiometry="1"/>
          <speciesReference constant="true" species="M_C16618__cytop" stoichiometry="1"/>
        </listOfReactants>
        <listOfProducts>
          <speciesReference constant="true" species="M_C00013__cytop" stoichiometry="1"/>
          <speciesReference constant="true" species="M_C00020__cytop" stoichiometry="1"/>
          <speciesReference constant="true" species="M_C00025__cytop" stoichiometry="1"/>
          <speciesReference constant="true" species="M_C16619__cytop" stoichiometry="1"/>
        </listOfProducts>
      </reaction>
      <reaction fbc:lowerFluxBound="merlin_0_bound" fbc:upperFluxBound="merlin_defaulUB" id="R_EX_C00063__dra" name="Drain to CTP" reversible="false">
        <listOfReactants>
          <speciesReference constant="true" species="M_C00063__extr" stoichiometry="1"/>
        </listOfReactants>
      </reaction>
      <reaction fbc:lowerFluxBound="merlin_defaulLB" fbc:upperFluxBound="merlin_defaulUB" id="R_R08772__mito" metaid="a4d82a9d-b37e-4afa-9ecc-70a5b920449e" name="3-Hexaprenyl-4-hydroxy-5-methoxybenzoate &lt;=> CO2 + 2-Hexaprenyl-6-methoxyphenol" reversible="true">
        <annotation>
	<rdf:RDF xmlns:rdf="http://www.w3.org/1999/02/22-rdf-syntax-ns#" xmlns:bqbiol="http://biomodels.net/biology-qualifiers/">
	<rdf:Description rdf:about="#a4d82a9d-b37e-4afa-9ecc-70a5b920449e">
	<bqbiol:is>
	<rdf:Bag>
	<rdf:li rdf:resource="http://identifiers.org/kegg.reaction/R08772"/>
	</rdf:Bag>
	</bqbiol:is>
	</rdf:Description>
	</rdf:RDF>
	</annotation>
              <listOfReactants>
          <speciesReference constant="true" species="M_C05313__mito" stoichiometry="1"/>
        </listOfReactants>
        <listOfProducts>
          <speciesReference constant="true" species="M_C05802__mito" stoichiometry="1"/>
          <speciesReference constant="true" species="M_C00011__mito" stoichiometry="1"/>
        </listOfProducts>
      </reaction>
      <reaction fbc:lowerFluxBound="merlin_defaulLB" fbc:upperFluxBound="merlin_defaulUB" id="R_R00330__cytop" metaid="ea680e9e-0a84-417f-94bd-46eec53ebc08" name="ATP + GDP &lt;=> ADP + GTP" reversible="true">
        <annotation>
	<rdf:RDF xmlns:rdf="http://www.w3.org/1999/02/22-rdf-syntax-ns#" xmlns:bqbiol="http://biomodels.net/biology-qualifiers/">
	<rdf:Description rdf:about="#ea680e9e-0a84-417f-94bd-46eec53ebc08">
              <bqbiol:isRelatedTo>
	<rdf:Bag>
	<rdf:li rdf:resource="http://identifiers.org/ec-code/2.7.4.6"/>
	</rdf:Bag>
	</bqbiol:isRelatedTo>
	
	<bqbiol:is>
	<rdf:Bag>
	<rdf:li rdf:resource="http://identifiers.org/kegg.reaction/R00330"/>
	</rdf:Bag>
	</bqbiol:is>
	</rdf:Description>
	</rdf:RDF>
	</annotation>
              <fbc:geneProductAssociation xmlns:fbc="http://www.sbml.org/sbml/level3/version1/fbc/version2">
          <fbc:or>
            <fbc:geneProductRef fbc:geneProduct="G_CNAG_04577"/>
            <fbc:geneProductRef fbc:geneProduct="G_CNAG_02285"/>
          </fbc:or>
        </fbc:geneProductAssociation>
        <listOfReactants>
          <speciesReference constant="true" species="M_C00002__cytop" stoichiometry="1"/>
          <speciesReference constant="true" species="M_C00035__cytop" stoichiometry="1"/>
        </listOfReactants>
        <listOfProducts>
          <speciesReference constant="true" species="M_C00008__cytop" stoichiometry="1"/>
          <speciesReference constant="true" species="M_C00044__cytop" stoichiometry="1"/>
        </listOfProducts>
      </reaction>
      <reaction fbc:lowerFluxBound="merlin_defaulLB" fbc:upperFluxBound="merlin_defaulUB" id="R_R00602__cytop" metaid="_1c0845f4-ecc9-4e3e-a84e-717274902200" name="Methanol + Hydrogen peroxide &lt;=> Formaldehyde + 2 H2O" reversible="true">
        <annotation>
	<rdf:RDF xmlns:rdf="http://www.w3.org/1999/02/22-rdf-syntax-ns#" xmlns:bqbiol="http://biomodels.net/biology-qualifiers/">
	<rdf:Description rdf:about="#_1c0845f4-ecc9-4e3e-a84e-717274902200">
              <bqbiol:isRelatedTo>
	<rdf:Bag>
	<rdf:li rdf:resource="http://identifiers.org/ec-code/1.11.1.21"/>
	<rdf:li rdf:resource="http://identifiers.org/ec-code/1.11.1.7"/>
	<rdf:li rdf:resource="http://identifiers.org/ec-code/1.11.1.6"/>
	</rdf:Bag>
	</bqbiol:isRelatedTo>
	
	<bqbiol:is>
	<rdf:Bag>
	<rdf:li rdf:resource="http://identifiers.org/kegg.reaction/R00602"/>
	</rdf:Bag>
	</bqbiol:is>
	</rdf:Description>
	</rdf:RDF>
	</annotation>
              <fbc:geneProductAssociation xmlns:fbc="http://www.sbml.org/sbml/level3/version1/fbc/version2">
          <fbc:or>
            <fbc:geneProductRef fbc:geneProduct="G_CNAG_04981"/>
            <fbc:geneProductRef fbc:geneProduct="G_CNAG_05015"/>
            <fbc:geneProductRef fbc:geneProduct="G_CNAG_00575"/>
            <fbc:geneProductRef fbc:geneProduct="G_CNAG_05256"/>
          </fbc:or>
        </fbc:geneProductAssociation>
        <listOfReactants>
          <speciesReference constant="true" species="M_C00027__cytop" stoichiometry="1"/>
          <speciesReference constant="true" species="M_C00132__cytop" stoichiometry="1"/>
        </listOfReactants>
        <listOfProducts>
          <speciesReference constant="true" species="M_C00067__cytop" stoichiometry="1"/>
          <speciesReference constant="true" species="M_C00001__cytop" stoichiometry="2"/>
        </listOfProducts>
      </reaction>
      <reaction fbc:lowerFluxBound="merlin_defaulLB" fbc:upperFluxBound="merlin_defaulUB" id="R_R00352__cytop" metaid="c301866c-b44b-468f-a164-b4ff9d5e1e5e" name="ATP + Citrate + CoA &lt;=> ADP + Orthophosphate + Acetyl-CoA + Oxaloacetate" reversible="true">
        <annotation>
	<rdf:RDF xmlns:rdf="http://www.w3.org/1999/02/22-rdf-syntax-ns#" xmlns:bqbiol="http://biomodels.net/biology-qualifiers/">
	<rdf:Description rdf:about="#c301866c-b44b-468f-a164-b4ff9d5e1e5e">
              <bqbiol:isRelatedTo>
	<rdf:Bag>
	<rdf:li rdf:resource="http://identifiers.org/ec-code/2.3.3.8"/>
	</rdf:Bag>
	</bqbiol:isRelatedTo>
	
	<bqbiol:is>
	<rdf:Bag>
	<rdf:li rdf:resource="http://identifiers.org/kegg.reaction/R00352"/>
	</rdf:Bag>
	</bqbiol:is>
	</rdf:Description>
	</rdf:RDF>
	</annotation>
              <fbc:geneProductAssociation xmlns:fbc="http://www.sbml.org/sbml/level3/version1/fbc/version2">
          <fbc:geneProductRef fbc:geneProduct="G_CNAG_04640"/>
        </fbc:geneProductAssociation>
        <listOfReactants>
          <speciesReference constant="true" species="M_C00010__cytop" stoichiometry="1"/>
          <speciesReference constant="true" species="M_C00158__cytop" stoichiometry="1"/>
          <speciesReference constant="true" species="M_C00002__cytop" stoichiometry="1"/>
        </listOfReactants>
        <listOfProducts>
          <speciesReference constant="true" species="M_C00008__cytop" stoichiometry="1"/>
          <speciesReference constant="true" species="M_C00009__cytop" stoichiometry="1"/>
          <speciesReference constant="true" species="M_C00036__cytop" stoichiometry="1"/>
          <speciesReference constant="true" species="M_C00024__cytop" stoichiometry="1"/>
        </listOfProducts>
      </reaction>
      <reaction fbc:lowerFluxBound="merlin_defaulLB" fbc:upperFluxBound="merlin_defaulUB" id="R_R07481__cytop" metaid="_9199184f-ecdc-4b6f-b2c5-570593af2372" name="Cycloartenol + S-Adenosyl-L-methionine &lt;=> 24-Methylidenecycloartanol + S-Adenosyl-L-homocysteine" reversible="true">
        <annotation>
	<rdf:RDF xmlns:rdf="http://www.w3.org/1999/02/22-rdf-syntax-ns#" xmlns:bqbiol="http://biomodels.net/biology-qualifiers/">
	<rdf:Description rdf:about="#_9199184f-ecdc-4b6f-b2c5-570593af2372">
              <bqbiol:isRelatedTo>
	<rdf:Bag>
	<rdf:li rdf:resource="http://identifiers.org/ec-code/2.1.1.41"/>
	</rdf:Bag>
	</bqbiol:isRelatedTo>
	
	<bqbiol:is>
	<rdf:Bag>
	<rdf:li rdf:resource="http://identifiers.org/kegg.reaction/R07481"/>
	</rdf:Bag>
	</bqbiol:is>
	</rdf:Description>
	</rdf:RDF>
	</annotation>
              <fbc:geneProductAssociation xmlns:fbc="http://www.sbml.org/sbml/level3/version1/fbc/version2">
          <fbc:geneProductRef fbc:geneProduct="G_CNAG_03819"/>
        </fbc:geneProductAssociation>
        <listOfReactants>
          <speciesReference constant="true" species="M_C01902__cytop" stoichiometry="1"/>
          <speciesReference constant="true" species="M_C00019__cytop" stoichiometry="1"/>
        </listOfReactants>
        <listOfProducts>
          <speciesReference constant="true" species="M_C08830__cytop" stoichiometry="1"/>
          <speciesReference constant="true" species="M_C00021__cytop" stoichiometry="1"/>
        </listOfProducts>
      </reaction>
      <reaction fbc:lowerFluxBound="merlin_defaulLB" fbc:upperFluxBound="merlin_defaulUB" id="R_R11765__cytop" metaid="_5b70d471-7df0-49f3-ac62-ea0ff7f3b6e0" name="Tetrahydrobiopterin + NADP+ &lt;=> 7,8-Dihydrobiopterin + NADPH + H+" reversible="true">
        <annotation>
	<rdf:RDF xmlns:rdf="http://www.w3.org/1999/02/22-rdf-syntax-ns#" xmlns:bqbiol="http://biomodels.net/biology-qualifiers/">
	<rdf:Description rdf:about="#_5b70d471-7df0-49f3-ac62-ea0ff7f3b6e0">
              <bqbiol:isRelatedTo>
	<rdf:Bag>
	<rdf:li rdf:resource="http://identifiers.org/ec-code/1.5.1.33"/>
	</rdf:Bag>
	</bqbiol:isRelatedTo>
	
	<bqbiol:is>
	<rdf:Bag>
	<rdf:li rdf:resource="http://identifiers.org/kegg.reaction/R11765"/>
	</rdf:Bag>
	</bqbiol:is>
	</rdf:Description>
	</rdf:RDF>
	</annotation>
              <listOfReactants>
          <speciesReference constant="true" species="M_C00006__cytop" stoichiometry="1"/>
          <speciesReference constant="true" species="M_C00272__cytop" stoichiometry="1"/>
        </listOfReactants>
        <listOfProducts>
          <speciesReference constant="true" species="M_C02953__cytop" stoichiometry="1"/>
          <speciesReference constant="true" species="M_C00005__cytop" stoichiometry="1"/>
          <speciesReference constant="true" species="M_C00080__cytop" stoichiometry="1"/>
        </listOfProducts>
      </reaction>
      <reaction fbc:lowerFluxBound="merlin_0_bound" fbc:upperFluxBound="merlin_defaulUB" id="R_TO2903033_CYTMEM__cytmem" name="1.0 GDP (extr) + 1.0 IDP (cytop) => 1.0 GDP (cytop) + 1.0 IDP (extr)" reversible="false">
        <fbc:geneProductAssociation xmlns:fbc="http://www.sbml.org/sbml/level3/version1/fbc/version2">
          <fbc:geneProductRef fbc:geneProduct="G_CNAG_02917"/>
        </fbc:geneProductAssociation>
        <listOfReactants>
          <speciesReference constant="true" species="M_C00035__extr" stoichiometry="1"/>
          <speciesReference constant="true" species="M_C00104__cytop" stoichiometry="1"/>
        </listOfReactants>
        <listOfProducts>
          <speciesReference constant="true" species="M_C00104__extr" stoichiometry="1"/>
          <speciesReference constant="true" species="M_C00035__cytop" stoichiometry="1"/>
        </listOfProducts>
      </reaction>
      <reaction fbc:lowerFluxBound="merlin_defaulLB" fbc:upperFluxBound="merlin_defaulUB" id="R_R02908__cytop" metaid="_2c9d26e1-d1b8-4a40-860d-a2fb749334e0" name="Serotonin + H2O + Oxygen &lt;=> 5-Hydroxyindoleacetaldehyde + Ammonia + Hydrogen peroxide" reversible="true">
        <annotation>
	<rdf:RDF xmlns:rdf="http://www.w3.org/1999/02/22-rdf-syntax-ns#" xmlns:bqbiol="http://biomodels.net/biology-qualifiers/">
	<rdf:Description rdf:about="#_2c9d26e1-d1b8-4a40-860d-a2fb749334e0">
              <bqbiol:isRelatedTo>
	<rdf:Bag>
	<rdf:li rdf:resource="http://identifiers.org/ec-code/1.4.3.4"/>
	</rdf:Bag>
	</bqbiol:isRelatedTo>
	
	<bqbiol:is>
	<rdf:Bag>
	<rdf:li rdf:resource="http://identifiers.org/kegg.reaction/R02908"/>
	</rdf:Bag>
	</bqbiol:is>
	</rdf:Description>
	</rdf:RDF>
	</annotation>
              <fbc:geneProductAssociation xmlns:fbc="http://www.sbml.org/sbml/level3/version1/fbc/version2">
          <fbc:geneProductRef fbc:geneProduct="G_CNAG_05027"/>
        </fbc:geneProductAssociation>
        <listOfReactants>
          <speciesReference constant="true" species="M_C00007__cytop" stoichiometry="1"/>
          <speciesReference constant="true" species="M_C00780__cytop" stoichiometry="1"/>
          <speciesReference constant="true" species="M_C00001__cytop" stoichiometry="1"/>
        </listOfReactants>
        <listOfProducts>
          <speciesReference constant="true" species="M_C00014__cytop" stoichiometry="1"/>
          <speciesReference constant="true" species="M_C00027__cytop" stoichiometry="1"/>
          <speciesReference constant="true" species="M_C05634__cytop" stoichiometry="1"/>
        </listOfProducts>
      </reaction>
      <reaction fbc:lowerFluxBound="merlin_defaulLB" fbc:upperFluxBound="merlin_defaulUB" id="R_R02933__cytop" metaid="_7ee7bd61-f990-4a1a-a2a9-fa3d856593fc" name="L-Gulono-1,4-lactone + H2O &lt;=> L-Gulonate" reversible="true">
        <annotation>
	<rdf:RDF xmlns:rdf="http://www.w3.org/1999/02/22-rdf-syntax-ns#" xmlns:bqbiol="http://biomodels.net/biology-qualifiers/">
	<rdf:Description rdf:about="#_7ee7bd61-f990-4a1a-a2a9-fa3d856593fc">
              <bqbiol:isRelatedTo>
	<rdf:Bag>
	<rdf:li rdf:resource="http://identifiers.org/ec-code/3.1.1.25"/>
	<rdf:li rdf:resource="http://identifiers.org/ec-code/3.1.1.17"/>
	</rdf:Bag>
	</bqbiol:isRelatedTo>
	
	<bqbiol:is>
	<rdf:Bag>
	<rdf:li rdf:resource="http://identifiers.org/kegg.reaction/R02933"/>
	</rdf:Bag>
	</bqbiol:is>
	</rdf:Description>
	</rdf:RDF>
	</annotation>
              <fbc:geneProductAssociation xmlns:fbc="http://www.sbml.org/sbml/level3/version1/fbc/version2">
          <fbc:or>
            <fbc:geneProductRef fbc:geneProduct="G_CNAG_05379"/>
            <fbc:geneProductRef fbc:geneProduct="G_CNAG_05739"/>
          </fbc:or>
        </fbc:geneProductAssociation>
        <listOfReactants>
          <speciesReference constant="true" species="M_C01040__cytop" stoichiometry="1"/>
          <speciesReference constant="true" species="M_C00001__cytop" stoichiometry="1"/>
        </listOfReactants>
        <listOfProducts>
          <speciesReference constant="true" species="M_C00800__cytop" stoichiometry="1"/>
        </listOfProducts>
      </reaction>
      <reaction fbc:lowerFluxBound="merlin_defaulLB" fbc:upperFluxBound="merlin_defaulUB" id="R_R00570__mito" metaid="ad44b7d4-4c5a-41a4-a2c7-afcda2aa2e24" name="ATP + CDP &lt;=> ADP + CTP" reversible="true">
        <annotation>
	<rdf:RDF xmlns:rdf="http://www.w3.org/1999/02/22-rdf-syntax-ns#" xmlns:bqbiol="http://biomodels.net/biology-qualifiers/">
	<rdf:Description rdf:about="#ad44b7d4-4c5a-41a4-a2c7-afcda2aa2e24">
              <bqbiol:isRelatedTo>
	<rdf:Bag>
	<rdf:li rdf:resource="http://identifiers.org/ec-code/2.7.4.6"/>
	</rdf:Bag>
	</bqbiol:isRelatedTo>
	
	<bqbiol:is>
	<rdf:Bag>
	<rdf:li rdf:resource="http://identifiers.org/kegg.reaction/R00570"/>
	</rdf:Bag>
	</bqbiol:is>
	</rdf:Description>
	</rdf:RDF>
	</annotation>
              <fbc:geneProductAssociation xmlns:fbc="http://www.sbml.org/sbml/level3/version1/fbc/version2">
          <fbc:or>
            <fbc:geneProductRef fbc:geneProduct="G_CNAG_04577"/>
            <fbc:geneProductRef fbc:geneProduct="G_CNAG_02285"/>
          </fbc:or>
        </fbc:geneProductAssociation>
        <listOfReactants>
          <speciesReference constant="true" species="M_C00002__mito" stoichiometry="1"/>
          <speciesReference constant="true" species="M_C00112__mito" stoichiometry="1"/>
        </listOfReactants>
        <listOfProducts>
          <speciesReference constant="true" species="M_C00008__mito" stoichiometry="1"/>
          <speciesReference constant="true" species="M_C00063__mito" stoichiometry="1"/>
        </listOfProducts>
      </reaction>
      <reaction fbc:lowerFluxBound="merlin_defaulLB" fbc:upperFluxBound="merlin_defaulUB" id="R_R01706__cytop" metaid="_9862903a-8d87-440f-ae17-b54e87714d7a" name="Hexadecanoyl-[acp] + H2O &lt;=> Acyl-carrier protein + Hexadecanoic acid" reversible="true">
        <annotation>
	<rdf:RDF xmlns:rdf="http://www.w3.org/1999/02/22-rdf-syntax-ns#" xmlns:bqbiol="http://biomodels.net/biology-qualifiers/">
	<rdf:Description rdf:about="#_9862903a-8d87-440f-ae17-b54e87714d7a">
              <bqbiol:isRelatedTo>
	<rdf:Bag>
	<rdf:li rdf:resource="http://identifiers.org/ec-code/3.1.2.14"/>
	<rdf:li rdf:resource="http://identifiers.org/ec-code/2.3.1.85"/>
	</rdf:Bag>
	</bqbiol:isRelatedTo>
	
	<bqbiol:is>
	<rdf:Bag>
	<rdf:li rdf:resource="http://identifiers.org/kegg.reaction/R01706"/>
	</rdf:Bag>
	</bqbiol:is>
	</rdf:Description>
	</rdf:RDF>
	</annotation>
              <fbc:geneProductAssociation xmlns:fbc="http://www.sbml.org/sbml/level3/version1/fbc/version2">
          <fbc:geneProductRef fbc:geneProduct="G_CNAG_02099"/>
        </fbc:geneProductAssociation>
        <listOfReactants>
          <speciesReference constant="true" species="M_C05764__cytop" stoichiometry="1"/>
          <speciesReference constant="true" species="M_C00001__cytop" stoichiometry="1"/>
        </listOfReactants>
        <listOfProducts>
          <speciesReference constant="true" species="M_C00249__cytop" stoichiometry="1"/>
          <speciesReference constant="true" species="M_C00229__cytop" stoichiometry="1"/>
        </listOfProducts>
      </reaction>
      <reaction fbc:lowerFluxBound="merlin_defaulLB" fbc:upperFluxBound="merlin_defaulUB" id="R_TR1000129_CYTMEM__cytmem" name="1.0 L-Proline (extr) + 1.0 H+ (extr) &lt;=> 1.0 L-Proline (cytop) + 1.0 H+ (cytop)" reversible="true">
        <fbc:geneProductAssociation xmlns:fbc="http://www.sbml.org/sbml/level3/version1/fbc/version2">
          <fbc:or>
            <fbc:geneProductRef fbc:geneProduct="G_CNAG_00597"/>
            <fbc:geneProductRef fbc:geneProduct="G_CNAG_07367"/>
            <fbc:geneProductRef fbc:geneProduct="G_CNAG_07449"/>
            <fbc:geneProductRef fbc:geneProduct="G_CNAG_07449"/>
            <fbc:geneProductRef fbc:geneProduct="G_CNAG_07367"/>
            <fbc:geneProductRef fbc:geneProduct="G_CNAG_07367"/>
            <fbc:geneProductRef fbc:geneProduct="G_CNAG_05345"/>
            <fbc:geneProductRef fbc:geneProduct="G_CNAG_05345"/>
            <fbc:geneProductRef fbc:geneProduct="G_CNAG_00597"/>
            <fbc:geneProductRef fbc:geneProduct="G_CNAG_00597"/>
          </fbc:or>
        </fbc:geneProductAssociation>
        <listOfReactants>
          <speciesReference constant="true" species="M_C00148__extr" stoichiometry="1"/>
          <speciesReference constant="true" species="M_C00080__extr" stoichiometry="1"/>
        </listOfReactants>
        <listOfProducts>
          <speciesReference constant="true" species="M_C00148__cytop" stoichiometry="1"/>
          <speciesReference constant="true" species="M_C00080__cytop" stoichiometry="1"/>
        </listOfProducts>
      </reaction>
      <reaction fbc:lowerFluxBound="merlin_defaulLB" fbc:upperFluxBound="merlin_defaulUB" id="R_R01013__cytop" metaid="_6408e3bc-52f6-49e8-861a-a19c0bba7b11" name="Acyl-CoA + Glycerone phosphate &lt;=> CoA + Acylglycerone phosphate" reversible="true">
        <annotation>
	<rdf:RDF xmlns:rdf="http://www.w3.org/1999/02/22-rdf-syntax-ns#" xmlns:bqbiol="http://biomodels.net/biology-qualifiers/">
	<rdf:Description rdf:about="#_6408e3bc-52f6-49e8-861a-a19c0bba7b11">
              <bqbiol:isRelatedTo>
	<rdf:Bag>
	<rdf:li rdf:resource="http://identifiers.org/ec-code/2.3.1.42"/>
	</rdf:Bag>
	</bqbiol:isRelatedTo>
	
	<bqbiol:is>
	<rdf:Bag>
	<rdf:li rdf:resource="http://identifiers.org/kegg.reaction/R01013"/>
	</rdf:Bag>
	</bqbiol:is>
	</rdf:Description>
	</rdf:RDF>
	</annotation>
              <fbc:geneProductAssociation xmlns:fbc="http://www.sbml.org/sbml/level3/version1/fbc/version2">
          <fbc:geneProductRef fbc:geneProduct="G_CNAG_01711"/>
        </fbc:geneProductAssociation>
        <listOfReactants>
          <speciesReference constant="true" species="M_C00040__cytop" stoichiometry="1"/>
          <speciesReference constant="true" species="M_C00111__cytop" stoichiometry="1"/>
        </listOfReactants>
        <listOfProducts>
          <speciesReference constant="true" species="M_C00010__cytop" stoichiometry="1"/>
          <speciesReference constant="true" species="M_C03372__cytop" stoichiometry="1"/>
        </listOfProducts>
      </reaction>
      <reaction fbc:lowerFluxBound="merlin_defaulLB" fbc:upperFluxBound="merlin_defaulUB" id="R_R01183__cytop" metaid="_82d205ed-faba-4866-9a4a-3aeaccac99c4" name="myo-Inositol + NAD+ &lt;=> 2,4,6/3,5-Pentahydroxycyclohexanone + NADH + H+" reversible="true">
        <annotation>
	<rdf:RDF xmlns:rdf="http://www.w3.org/1999/02/22-rdf-syntax-ns#" xmlns:bqbiol="http://biomodels.net/biology-qualifiers/">
	<rdf:Description rdf:about="#_82d205ed-faba-4866-9a4a-3aeaccac99c4">
              <bqbiol:isRelatedTo>
	<rdf:Bag>
	<rdf:li rdf:resource="http://identifiers.org/ec-code/1.1.1.18"/>
	</rdf:Bag>
	</bqbiol:isRelatedTo>
	
	<bqbiol:is>
	<rdf:Bag>
	<rdf:li rdf:resource="http://identifiers.org/kegg.reaction/R01183"/>
	</rdf:Bag>
	</bqbiol:is>
	</rdf:Description>
	</rdf:RDF>
	</annotation>
              <fbc:geneProductAssociation xmlns:fbc="http://www.sbml.org/sbml/level3/version1/fbc/version2">
          <fbc:or>
            <fbc:geneProductRef fbc:geneProduct="G_CNAG_05321"/>
            <fbc:geneProductRef fbc:geneProduct="G_CNAG_05320"/>
            <fbc:geneProductRef fbc:geneProduct="G_CNAG_05321"/>
          </fbc:or>
        </fbc:geneProductAssociation>
        <listOfReactants>
          <speciesReference constant="true" species="M_C00137__cytop" stoichiometry="1"/>
          <speciesReference constant="true" species="M_C00003__cytop" stoichiometry="1"/>
        </listOfReactants>
        <listOfProducts>
          <speciesReference constant="true" species="M_C00691__cytop" stoichiometry="1"/>
          <speciesReference constant="true" species="M_C00004__cytop" stoichiometry="1"/>
          <speciesReference constant="true" species="M_C00080__cytop" stoichiometry="1"/>
        </listOfProducts>
      </reaction>
      <reaction fbc:lowerFluxBound="merlin_0_bound" fbc:upperFluxBound="merlin_defaulUB" id="R_R03004__cytop" metaid="_5213063c-8fd2-469e-89ea-9773b40ab579" name="Deamino-NAD+ + H2O => AMP + Nicotinate D-ribonucleotide" reversible="false">
        <annotation>
	<rdf:RDF xmlns:rdf="http://www.w3.org/1999/02/22-rdf-syntax-ns#" xmlns:bqbiol="http://biomodels.net/biology-qualifiers/">
	<rdf:Description rdf:about="#_5213063c-8fd2-469e-89ea-9773b40ab579">
              <bqbiol:isRelatedTo>
	<rdf:Bag>
	<rdf:li rdf:resource="http://identifiers.org/ec-code/3.6.1.9"/>
	</rdf:Bag>
	</bqbiol:isRelatedTo>
	
	<bqbiol:is>
	<rdf:Bag>
	<rdf:li rdf:resource="http://identifiers.org/kegg.reaction/R03004"/>
	</rdf:Bag>
	</bqbiol:is>
	</rdf:Description>
	</rdf:RDF>
	</annotation>
              <fbc:geneProductAssociation xmlns:fbc="http://www.sbml.org/sbml/level3/version1/fbc/version2">
          <fbc:or>
            <fbc:geneProductRef fbc:geneProduct="G_CNAG_00316"/>
            <fbc:geneProductRef fbc:geneProduct="G_CNAG_00317"/>
            <fbc:geneProductRef fbc:geneProduct="G_CNAG_05568"/>
          </fbc:or>
        </fbc:geneProductAssociation>
        <listOfReactants>
          <speciesReference constant="true" species="M_C00857__cytop" stoichiometry="1"/>
          <speciesReference constant="true" species="M_C00001__cytop" stoichiometry="1"/>
        </listOfReactants>
        <listOfProducts>
          <speciesReference constant="true" species="M_C00020__cytop" stoichiometry="1"/>
          <speciesReference constant="true" species="M_C01185__cytop" stoichiometry="1"/>
        </listOfProducts>
      </reaction>
      <reaction fbc:lowerFluxBound="merlin_0_bound" fbc:upperFluxBound="merlin_defaulUB" id="R_R02101__cytop" metaid="_3da09565-3b78-44e4-a92c-340c1992197a" name="dUMP + 5,10-Methylenetetrahydrofolate => Dihydrofolate + dTMP" reversible="false">
        <annotation>
	<rdf:RDF xmlns:rdf="http://www.w3.org/1999/02/22-rdf-syntax-ns#" xmlns:bqbiol="http://biomodels.net/biology-qualifiers/">
	<rdf:Description rdf:about="#_3da09565-3b78-44e4-a92c-340c1992197a">
              <bqbiol:isRelatedTo>
	<rdf:Bag>
	<rdf:li rdf:resource="http://identifiers.org/ec-code/2.1.1.45"/>
	</rdf:Bag>
	</bqbiol:isRelatedTo>
	
	<bqbiol:is>
	<rdf:Bag>
	<rdf:li rdf:resource="http://identifiers.org/kegg.reaction/R02101"/>
	</rdf:Bag>
	</bqbiol:is>
	</rdf:Description>
	</rdf:RDF>
	</annotation>
              <fbc:geneProductAssociation xmlns:fbc="http://www.sbml.org/sbml/level3/version1/fbc/version2">
          <fbc:geneProductRef fbc:geneProduct="G_CNAG_04692"/>
        </fbc:geneProductAssociation>
        <listOfReactants>
          <speciesReference constant="true" species="M_C00365__cytop" stoichiometry="1"/>
          <speciesReference constant="true" species="M_C00143__cytop" stoichiometry="1"/>
        </listOfReactants>
        <listOfProducts>
          <speciesReference constant="true" species="M_C00364__cytop" stoichiometry="1"/>
          <speciesReference constant="true" species="M_C00415__cytop" stoichiometry="1"/>
        </listOfProducts>
      </reaction>
      <reaction fbc:lowerFluxBound="merlin_defaulLB" fbc:upperFluxBound="merlin_defaulUB" id="R_R00259__mito" metaid="d3e2a8a2-944e-4bc7-af53-e3ca0e06812d" name="Acetyl-CoA + L-Glutamate &lt;=> CoA + N-Acetyl-L-glutamate" reversible="true">
        <annotation>
	<rdf:RDF xmlns:rdf="http://www.w3.org/1999/02/22-rdf-syntax-ns#" xmlns:bqbiol="http://biomodels.net/biology-qualifiers/">
	<rdf:Description rdf:about="#d3e2a8a2-944e-4bc7-af53-e3ca0e06812d">
              <bqbiol:isRelatedTo>
	<rdf:Bag>
	<rdf:li rdf:resource="http://identifiers.org/ec-code/2.3.1.1"/>
	</rdf:Bag>
	</bqbiol:isRelatedTo>
	
	<bqbiol:is>
	<rdf:Bag>
	<rdf:li rdf:resource="http://identifiers.org/kegg.reaction/R00259"/>
	</rdf:Bag>
	</bqbiol:is>
	</rdf:Description>
	</rdf:RDF>
	</annotation>
              <fbc:geneProductAssociation xmlns:fbc="http://www.sbml.org/sbml/level3/version1/fbc/version2">
          <fbc:geneProductRef fbc:geneProduct="G_CNAG_02826"/>
        </fbc:geneProductAssociation>
        <listOfReactants>
          <speciesReference constant="true" species="M_C00025__mito" stoichiometry="1"/>
          <speciesReference constant="true" species="M_C00024__mito" stoichiometry="1"/>
        </listOfReactants>
        <listOfProducts>
          <speciesReference constant="true" species="M_C00010__mito" stoichiometry="1"/>
          <speciesReference constant="true" species="M_C00624__mito" stoichiometry="1"/>
        </listOfProducts>
      </reaction>
      <reaction fbc:lowerFluxBound="merlin_defaulLB" fbc:upperFluxBound="merlin_defaulUB" id="R_R12449__mito" metaid="cd822df5-53ae-4879-9609-85160165600e" name="ATP + (R)-Lipoate + Lipoyl-carrier protein E2 &lt;=> Enzyme N6-(lipoyl)lysine + AMP + Diphosphate" reversible="true">
        <annotation>
	<rdf:RDF xmlns:rdf="http://www.w3.org/1999/02/22-rdf-syntax-ns#" xmlns:bqbiol="http://biomodels.net/biology-qualifiers/">
	<rdf:Description rdf:about="#cd822df5-53ae-4879-9609-85160165600e">
              <bqbiol:isRelatedTo>
	<rdf:Bag>
	<rdf:li rdf:resource="http://identifiers.org/ec-code/6.3.1.20"/>
	</rdf:Bag>
	</bqbiol:isRelatedTo>
	
	<bqbiol:is>
	<rdf:Bag>
	<rdf:li rdf:resource="http://identifiers.org/kegg.reaction/R12449"/>
	</rdf:Bag>
	</bqbiol:is>
	</rdf:Description>
	</rdf:RDF>
	</annotation>
              <fbc:geneProductAssociation xmlns:fbc="http://www.sbml.org/sbml/level3/version1/fbc/version2">
          <fbc:geneProductRef fbc:geneProduct="G_CNAG_03660"/>
        </fbc:geneProductAssociation>
        <listOfReactants>
          <speciesReference constant="true" species="M_C00002__mito" stoichiometry="1"/>
          <speciesReference constant="true" species="M_C16241__mito" stoichiometry="1"/>
          <speciesReference constant="true" species="M_C22158__mito" stoichiometry="1"/>
        </listOfReactants>
        <listOfProducts>
          <speciesReference constant="true" species="M_C00013__mito" stoichiometry="1"/>
          <speciesReference constant="true" species="M_C15972__mito" stoichiometry="1"/>
          <speciesReference constant="true" species="M_C00020__mito" stoichiometry="1"/>
        </listOfProducts>
      </reaction>
      <reaction fbc:lowerFluxBound="merlin_0_bound" fbc:upperFluxBound="merlin_defaulUB" id="R_TI2903674_CYTMEM__cytmem" name="1.0 Thiamin monophosphate (extr) + 1.0 UMP (cytop) => 1.0 Thiamin monophosphate (cytop) + 1.0 UMP (extr)" reversible="false">
        <fbc:geneProductAssociation xmlns:fbc="http://www.sbml.org/sbml/level3/version1/fbc/version2">
          <fbc:geneProductRef fbc:geneProduct="G_CNAG_01288"/>
        </fbc:geneProductAssociation>
        <listOfReactants>
          <speciesReference constant="true" species="M_C01081__extr" stoichiometry="1"/>
          <speciesReference constant="true" species="M_C00105__cytop" stoichiometry="1"/>
        </listOfReactants>
        <listOfProducts>
          <speciesReference constant="true" species="M_C01081__cytop" stoichiometry="1"/>
          <speciesReference constant="true" species="M_C00105__extr" stoichiometry="1"/>
        </listOfProducts>
      </reaction>
      <reaction fbc:lowerFluxBound="merlin_0_bound" fbc:upperFluxBound="merlin_defaulUB" id="R_TI3002508_CYTMEM__cytmem" name="1.0 H2O (cytop) + 1.0 Scopoletin (cytop) + 1.0 ATP (cytop) => 1.0 Scopoletin (extr) + 1.0 ADP (cytop) + 1.0 Orthophosphate (cytop)" reversible="false">
        <fbc:geneProductAssociation xmlns:fbc="http://www.sbml.org/sbml/level3/version1/fbc/version2">
          <fbc:or>
            <fbc:geneProductRef fbc:geneProduct="G_CNAG_06909"/>
            <fbc:geneProductRef fbc:geneProduct="G_CNAG_06909"/>
          </fbc:or>
        </fbc:geneProductAssociation>
        <listOfReactants>
          <speciesReference constant="true" species="M_C00002__cytop" stoichiometry="1"/>
          <speciesReference constant="true" species="M_C00001__cytop" stoichiometry="1"/>
          <speciesReference constant="true" species="M_C01752__cytop" stoichiometry="1"/>
        </listOfReactants>
        <listOfProducts>
          <speciesReference constant="true" species="M_C00008__cytop" stoichiometry="1"/>
          <speciesReference constant="true" species="M_C01752__extr" stoichiometry="1"/>
          <speciesReference constant="true" species="M_C00009__cytop" stoichiometry="1"/>
        </listOfProducts>
      </reaction>
      <reaction fbc:lowerFluxBound="merlin_0_bound" fbc:upperFluxBound="merlin_defaulUB" id="R_EX_C11038__dra" name="Drain to 2'-Deoxy-5-hydroxymethylcytidine-5'-diphosphate" reversible="false">
        <listOfReactants>
          <speciesReference constant="true" species="M_C11038__extr" stoichiometry="1"/>
        </listOfReactants>
      </reaction>
      <reaction fbc:lowerFluxBound="merlin_0_bound" fbc:upperFluxBound="merlin_defaulUB" id="R_EX_C11554__dra" name="Drain to 1-Phosphatidyl-1D-myo-inositol 3,4-bisphosphate" reversible="false">
        <listOfReactants>
          <speciesReference constant="true" species="M_C11554__extr" stoichiometry="1"/>
        </listOfReactants>
      </reaction>
      <reaction fbc:lowerFluxBound="merlin_0_bound" fbc:upperFluxBound="merlin_defaulUB" id="R_R00569__cytop" metaid="dd579c36-10d9-4fdb-9b55-736c15b02408" name="CTP + H2O => CDP + Orthophosphate" reversible="false">
        <annotation>
	<rdf:RDF xmlns:rdf="http://www.w3.org/1999/02/22-rdf-syntax-ns#" xmlns:bqbiol="http://biomodels.net/biology-qualifiers/">
	<rdf:Description rdf:about="#dd579c36-10d9-4fdb-9b55-736c15b02408">
              <bqbiol:isRelatedTo>
	<rdf:Bag>
	<rdf:li rdf:resource="http://identifiers.org/ec-code/3.6.1.5"/>
	</rdf:Bag>
	</bqbiol:isRelatedTo>
	
	<bqbiol:is>
	<rdf:Bag>
	<rdf:li rdf:resource="http://identifiers.org/kegg.reaction/R00569"/>
	</rdf:Bag>
	</bqbiol:is>
	</rdf:Description>
	</rdf:RDF>
	</annotation>
              <fbc:geneProductAssociation xmlns:fbc="http://www.sbml.org/sbml/level3/version1/fbc/version2">
          <fbc:geneProductRef fbc:geneProduct="G_CNAG_07692"/>
        </fbc:geneProductAssociation>
        <listOfReactants>
          <speciesReference constant="true" species="M_C00063__cytop" stoichiometry="1"/>
          <speciesReference constant="true" species="M_C00001__cytop" stoichiometry="1"/>
        </listOfReactants>
        <listOfProducts>
          <speciesReference constant="true" species="M_C00009__cytop" stoichiometry="1"/>
          <speciesReference constant="true" species="M_C00112__cytop" stoichiometry="1"/>
        </listOfProducts>
      </reaction>
      <reaction fbc:lowerFluxBound="merlin_defaulLB" fbc:upperFluxBound="merlin_defaulUB" id="R_R11861__cytop" metaid="dcd39000-d69d-4c45-9c13-f22c19394e05" name="Glutathione &lt;=> Cys-Gly + 5-Oxoproline" reversible="true">
        <annotation>
	<rdf:RDF xmlns:rdf="http://www.w3.org/1999/02/22-rdf-syntax-ns#" xmlns:bqbiol="http://biomodels.net/biology-qualifiers/">
	<rdf:Description rdf:about="#dcd39000-d69d-4c45-9c13-f22c19394e05">
              <bqbiol:isRelatedTo>
	<rdf:Bag>
	<rdf:li rdf:resource="http://identifiers.org/ec-code/4.3.2.7"/>
	</rdf:Bag>
	</bqbiol:isRelatedTo>
	
	<bqbiol:is>
	<rdf:Bag>
	<rdf:li rdf:resource="http://identifiers.org/kegg.reaction/R11861"/>
	</rdf:Bag>
	</bqbiol:is>
	</rdf:Description>
	</rdf:RDF>
	</annotation>
              <fbc:geneProductAssociation xmlns:fbc="http://www.sbml.org/sbml/level3/version1/fbc/version2">
          <fbc:geneProductRef fbc:geneProduct="G_CNAG_01501"/>
        </fbc:geneProductAssociation>
        <listOfReactants>
          <speciesReference constant="true" species="M_C00051__cytop" stoichiometry="1"/>
        </listOfReactants>
        <listOfProducts>
          <speciesReference constant="true" species="M_C01419__cytop" stoichiometry="1"/>
          <speciesReference constant="true" species="M_C01879__cytop" stoichiometry="1"/>
        </listOfProducts>
      </reaction>
      <reaction fbc:lowerFluxBound="R_EX_C00031__dra_lb" fbc:upperFluxBound="merlin_defaulUB" id="R_EX_C00031__dra" name="Drain to D-Glucose" reversible="true">
        <listOfReactants>
          <speciesReference constant="true" species="M_C00031__extr" stoichiometry="1"/>
        </listOfReactants>
      </reaction>
      <reaction fbc:lowerFluxBound="merlin_defaulLB" fbc:upperFluxBound="merlin_defaulUB" id="R_R10170__cytop" metaid="b2da38a5-25d5-4055-adc0-ae0b7ce54716" name="(2R,3S)-3-Isopropylmalate &lt;=> alpha-Isopropylmalate" reversible="true">
        <annotation>
	<rdf:RDF xmlns:rdf="http://www.w3.org/1999/02/22-rdf-syntax-ns#" xmlns:bqbiol="http://biomodels.net/biology-qualifiers/">
	<rdf:Description rdf:about="#b2da38a5-25d5-4055-adc0-ae0b7ce54716">
              <bqbiol:isRelatedTo>
	<rdf:Bag>
	<rdf:li rdf:resource="http://identifiers.org/ec-code/4.2.1.33"/>
	</rdf:Bag>
	</bqbiol:isRelatedTo>
	
	<bqbiol:is>
	<rdf:Bag>
	<rdf:li rdf:resource="http://identifiers.org/kegg.reaction/R10170"/>
	</rdf:Bag>
	</bqbiol:is>
	</rdf:Description>
	</rdf:RDF>
	</annotation>
              <fbc:geneProductAssociation xmlns:fbc="http://www.sbml.org/sbml/level3/version1/fbc/version2">
          <fbc:geneProductRef fbc:geneProduct="G_CNAG_00237"/>
        </fbc:geneProductAssociation>
        <listOfReactants>
          <speciesReference constant="true" species="M_C04411__cytop" stoichiometry="1"/>
        </listOfReactants>
        <listOfProducts>
          <speciesReference constant="true" species="M_C02504__cytop" stoichiometry="1"/>
        </listOfProducts>
      </reaction>
      <reaction fbc:lowerFluxBound="merlin_defaulLB" fbc:upperFluxBound="merlin_defaulUB" id="R_R01279__cytop" metaid="ab303337-ce76-4dd6-adf4-376fd1ead68c" name="Palmitoyl-CoA + FAD &lt;=> trans-Hexadec-2-enoyl-CoA + FADH2" reversible="true">
        <annotation>
	<rdf:RDF xmlns:rdf="http://www.w3.org/1999/02/22-rdf-syntax-ns#" xmlns:bqbiol="http://biomodels.net/biology-qualifiers/">
	<rdf:Description rdf:about="#ab303337-ce76-4dd6-adf4-376fd1ead68c">
              <bqbiol:isRelatedTo>
	<rdf:Bag>
	<rdf:li rdf:resource="http://identifiers.org/ec-code/1.3.8.8"/>
	<rdf:li rdf:resource="http://identifiers.org/ec-code/1.3.8.9"/>
	<rdf:li rdf:resource="http://identifiers.org/ec-code/1.3.3.6"/>
	</rdf:Bag>
	</bqbiol:isRelatedTo>
	
	<bqbiol:is>
	<rdf:Bag>
	<rdf:li rdf:resource="http://identifiers.org/kegg.reaction/R01279"/>
	</rdf:Bag>
	</bqbiol:is>
	</rdf:Description>
	</rdf:RDF>
	</annotation>
              <fbc:geneProductAssociation xmlns:fbc="http://www.sbml.org/sbml/level3/version1/fbc/version2">
          <fbc:geneProductRef fbc:geneProduct="G_CNAG_07747"/>
        </fbc:geneProductAssociation>
        <listOfReactants>
          <speciesReference constant="true" species="M_C00016__cytop" stoichiometry="1"/>
          <speciesReference constant="true" species="M_C00154__cytop" stoichiometry="1"/>
        </listOfReactants>
        <listOfProducts>
          <speciesReference constant="true" species="M_C05272__cytop" stoichiometry="1"/>
          <speciesReference constant="true" species="M_C01352__cytop" stoichiometry="1"/>
        </listOfProducts>
      </reaction>
      <reaction fbc:lowerFluxBound="merlin_0_bound" fbc:upperFluxBound="merlin_defaulUB" id="R_TI2903704_CYTMEM__cytmem" name="1.0 dTMP (cytop) + 1.0 dCTP (extr) => 1.0 dTMP (extr) + 1.0 dCTP (cytop)" reversible="false">
        <fbc:geneProductAssociation xmlns:fbc="http://www.sbml.org/sbml/level3/version1/fbc/version2">
          <fbc:geneProductRef fbc:geneProduct="G_CNAG_01288"/>
        </fbc:geneProductAssociation>
        <listOfReactants>
          <speciesReference constant="true" species="M_C00364__cytop" stoichiometry="1"/>
          <speciesReference constant="true" species="M_C00458__extr" stoichiometry="1"/>
        </listOfReactants>
        <listOfProducts>
          <speciesReference constant="true" species="M_C00458__cytop" stoichiometry="1"/>
          <speciesReference constant="true" species="M_C00364__extr" stoichiometry="1"/>
        </listOfProducts>
      </reaction>
      <reaction fbc:lowerFluxBound="merlin_0_bound" fbc:upperFluxBound="merlin_defaulUB" id="R_EX_C01487__dra" name="Drain to D-Allose" reversible="false">
        <listOfReactants>
          <speciesReference constant="true" species="M_C01487__extr" stoichiometry="1"/>
        </listOfReactants>
      </reaction>
      <reaction fbc:lowerFluxBound="merlin_defaulLB" fbc:upperFluxBound="merlin_defaulUB" id="R_R10996__mito" metaid="_3a2cde99-93ca-4c2a-811d-be2452289e27" name="2-Oxobutanoate + Thiamin diphosphate &lt;=> 2-(alpha-Hydroxypropyl)thiamine diphosphate + CO2" reversible="true">
        <annotation>
	<rdf:RDF xmlns:rdf="http://www.w3.org/1999/02/22-rdf-syntax-ns#" xmlns:bqbiol="http://biomodels.net/biology-qualifiers/">
	<rdf:Description rdf:about="#_3a2cde99-93ca-4c2a-811d-be2452289e27">
              <bqbiol:isRelatedTo>
	<rdf:Bag>
	<rdf:li rdf:resource="http://identifiers.org/ec-code/1.2.4.4"/>
	</rdf:Bag>
	</bqbiol:isRelatedTo>
	
	<bqbiol:is>
	<rdf:Bag>
	<rdf:li rdf:resource="http://identifiers.org/kegg.reaction/R10996"/>
	</rdf:Bag>
	</bqbiol:is>
	</rdf:Description>
	</rdf:RDF>
	</annotation>
              <fbc:geneProductAssociation xmlns:fbc="http://www.sbml.org/sbml/level3/version1/fbc/version2">
          <fbc:geneProductRef fbc:geneProduct="G_CNAG_02284"/>
        </fbc:geneProductAssociation>
        <listOfReactants>
          <speciesReference constant="true" species="M_C00109__mito" stoichiometry="1"/>
          <speciesReference constant="true" species="M_C00068__mito" stoichiometry="1"/>
        </listOfReactants>
        <listOfProducts>
          <speciesReference constant="true" species="M_C21017__mito" stoichiometry="1"/>
          <speciesReference constant="true" species="M_C00011__mito" stoichiometry="1"/>
        </listOfProducts>
      </reaction>
      <reaction fbc:lowerFluxBound="merlin_defaulLB" fbc:upperFluxBound="merlin_defaulUB" id="R_R01934__cytop" metaid="fd22b04d-360b-4a59-8de2-169a55cfc025" name="Homoisocitrate + NAD+ &lt;=> 2-Oxoadipate + CO2 + NADH + H+" reversible="true">
        <annotation>
	<rdf:RDF xmlns:rdf="http://www.w3.org/1999/02/22-rdf-syntax-ns#" xmlns:bqbiol="http://biomodels.net/biology-qualifiers/">
	<rdf:Description rdf:about="#fd22b04d-360b-4a59-8de2-169a55cfc025">
              <bqbiol:isRelatedTo>
	<rdf:Bag>
	<rdf:li rdf:resource="http://identifiers.org/ec-code/1.1.1.286"/>
	</rdf:Bag>
	</bqbiol:isRelatedTo>
	
	<bqbiol:is>
	<rdf:Bag>
	<rdf:li rdf:resource="http://identifiers.org/kegg.reaction/R01934"/>
	</rdf:Bag>
	</bqbiol:is>
	</rdf:Description>
	</rdf:RDF>
	</annotation>
              <listOfReactants>
          <speciesReference constant="true" species="M_C00003__cytop" stoichiometry="1"/>
          <speciesReference constant="true" species="M_C05662__cytop" stoichiometry="1"/>
        </listOfReactants>
        <listOfProducts>
          <speciesReference constant="true" species="M_C00322__cytop" stoichiometry="1"/>
          <speciesReference constant="true" species="M_C00011__cytop" stoichiometry="1"/>
          <speciesReference constant="true" species="M_C00004__cytop" stoichiometry="1"/>
          <speciesReference constant="true" species="M_C00080__cytop" stoichiometry="1"/>
        </listOfProducts>
      </reaction>
      <reaction fbc:lowerFluxBound="merlin_defaulLB" fbc:upperFluxBound="merlin_defaulUB" id="R_R12399__cytop" metaid="_3877eea1-b323-477d-b657-7cf35fb722fd" name="Cycloeucalenone + NADPH + H+ &lt;=> Cycloeucalenol + NADP+" reversible="true">
        <annotation>
	<rdf:RDF xmlns:rdf="http://www.w3.org/1999/02/22-rdf-syntax-ns#" xmlns:bqbiol="http://biomodels.net/biology-qualifiers/">
	<rdf:Description rdf:about="#_3877eea1-b323-477d-b657-7cf35fb722fd">
              <bqbiol:isRelatedTo>
	<rdf:Bag>
	<rdf:li rdf:resource="http://identifiers.org/ec-code/1.1.1.270"/>
	</rdf:Bag>
	</bqbiol:isRelatedTo>
	
	<bqbiol:is>
	<rdf:Bag>
	<rdf:li rdf:resource="http://identifiers.org/kegg.reaction/R12399"/>
	</rdf:Bag>
	</bqbiol:is>
	</rdf:Description>
	</rdf:RDF>
	</annotation>
              <fbc:geneProductAssociation xmlns:fbc="http://www.sbml.org/sbml/level3/version1/fbc/version2">
          <fbc:geneProductRef fbc:geneProduct="G_CNAG_07437"/>
        </fbc:geneProductAssociation>
        <listOfReactants>
          <speciesReference constant="true" species="M_C22121__cytop" stoichiometry="1"/>
          <speciesReference constant="true" species="M_C00005__cytop" stoichiometry="1"/>
          <speciesReference constant="true" species="M_C00080__cytop" stoichiometry="1"/>
        </listOfReactants>
        <listOfProducts>
          <speciesReference constant="true" species="M_C00006__cytop" stoichiometry="1"/>
          <speciesReference constant="true" species="M_C02141__cytop" stoichiometry="1"/>
        </listOfProducts>
      </reaction>
      <reaction fbc:lowerFluxBound="merlin_defaulLB" fbc:upperFluxBound="merlin_defaulUB" id="R_R12405__cytop" metaid="ccec64c6-2d96-4d00-a9a0-c7d4fad138a2" name="Zymosterone + NADPH + H+ &lt;=> Zymosterol + NADP+" reversible="true">
        <annotation>
	<rdf:RDF xmlns:rdf="http://www.w3.org/1999/02/22-rdf-syntax-ns#" xmlns:bqbiol="http://biomodels.net/biology-qualifiers/">
	<rdf:Description rdf:about="#ccec64c6-2d96-4d00-a9a0-c7d4fad138a2">
              <bqbiol:isRelatedTo>
	<rdf:Bag>
	<rdf:li rdf:resource="http://identifiers.org/ec-code/1.1.1.270"/>
	</rdf:Bag>
	</bqbiol:isRelatedTo>
	
	<bqbiol:is>
	<rdf:Bag>
	<rdf:li rdf:resource="http://identifiers.org/kegg.reaction/R12405"/>
	</rdf:Bag>
	</bqbiol:is>
	</rdf:Description>
	</rdf:RDF>
	</annotation>
              <fbc:geneProductAssociation xmlns:fbc="http://www.sbml.org/sbml/level3/version1/fbc/version2">
          <fbc:geneProductRef fbc:geneProduct="G_CNAG_07437"/>
        </fbc:geneProductAssociation>
        <listOfReactants>
          <speciesReference constant="true" species="M_C22136__cytop" stoichiometry="1"/>
          <speciesReference constant="true" species="M_C00005__cytop" stoichiometry="1"/>
          <speciesReference constant="true" species="M_C00080__cytop" stoichiometry="1"/>
        </listOfReactants>
        <listOfProducts>
          <speciesReference constant="true" species="M_C00006__cytop" stoichiometry="1"/>
          <speciesReference constant="true" species="M_C05437__cytop" stoichiometry="1"/>
        </listOfProducts>
      </reaction>
      <reaction fbc:lowerFluxBound="merlin_0_bound" fbc:upperFluxBound="merlin_defaulUB" id="R_TI1000342_CYTMEM__cytmem" name="1.0 H+ (cytop) + 1.0 N-Acetylornithine (cytop) => 1.0 N-Acetylornithine (extr) + 1.0 H+ (extr)" reversible="false">
        <fbc:geneProductAssociation xmlns:fbc="http://www.sbml.org/sbml/level3/version1/fbc/version2">
          <fbc:geneProductRef fbc:geneProduct="G_CNAG_01904"/>
        </fbc:geneProductAssociation>
        <listOfReactants>
          <speciesReference constant="true" species="M_C00437__cytop" stoichiometry="1"/>
          <speciesReference constant="true" species="M_C00080__cytop" stoichiometry="1"/>
        </listOfReactants>
        <listOfProducts>
          <speciesReference constant="true" species="M_C00437__extr" stoichiometry="1"/>
          <speciesReference constant="true" species="M_C00080__extr" stoichiometry="1"/>
        </listOfProducts>
      </reaction>
      <reaction fbc:lowerFluxBound="merlin_defaulLB" fbc:upperFluxBound="merlin_defaulUB" id="R_R02144__cytop" metaid="_4a20d501-d333-4871-84f9-0b6cb331c76a" name="S-Adenosyl-L-methionine + Carnosine &lt;=> S-Adenosyl-L-homocysteine + beta-Alanyl-N(pi)-methyl-L-histidine" reversible="true">
        <annotation>
	<rdf:RDF xmlns:rdf="http://www.w3.org/1999/02/22-rdf-syntax-ns#" xmlns:bqbiol="http://biomodels.net/biology-qualifiers/">
	<rdf:Description rdf:about="#_4a20d501-d333-4871-84f9-0b6cb331c76a">
              <bqbiol:isRelatedTo>
	<rdf:Bag>
	<rdf:li rdf:resource="http://identifiers.org/ec-code/2.1.1.22"/>
	</rdf:Bag>
	</bqbiol:isRelatedTo>
	
	<bqbiol:is>
	<rdf:Bag>
	<rdf:li rdf:resource="http://identifiers.org/kegg.reaction/R02144"/>
	</rdf:Bag>
	</bqbiol:is>
	</rdf:Description>
	</rdf:RDF>
	</annotation>
              <fbc:geneProductAssociation xmlns:fbc="http://www.sbml.org/sbml/level3/version1/fbc/version2">
          <fbc:geneProductRef fbc:geneProduct="G_CNAG_00739"/>
        </fbc:geneProductAssociation>
        <listOfReactants>
          <speciesReference constant="true" species="M_C00386__cytop" stoichiometry="1"/>
          <speciesReference constant="true" species="M_C00019__cytop" stoichiometry="1"/>
        </listOfReactants>
        <listOfProducts>
          <speciesReference constant="true" species="M_C01262__cytop" stoichiometry="1"/>
          <speciesReference constant="true" species="M_C00021__cytop" stoichiometry="1"/>
        </listOfProducts>
      </reaction>
      <reaction fbc:lowerFluxBound="merlin_0_bound" fbc:upperFluxBound="merlin_defaulUB" id="R_R08557__cytop" metaid="f532f23f-d94d-4d5a-bc2a-326655c24803" name="Choline + NAD+ => Betaine aldehyde + NADH + H+" reversible="false">
        <annotation>
	<rdf:RDF xmlns:rdf="http://www.w3.org/1999/02/22-rdf-syntax-ns#" xmlns:bqbiol="http://biomodels.net/biology-qualifiers/">
	<rdf:Description rdf:about="#f532f23f-d94d-4d5a-bc2a-326655c24803">
              <bqbiol:isRelatedTo>
	<rdf:Bag>
	<rdf:li rdf:resource="http://identifiers.org/ec-code/1.1.1.1"/>
	</rdf:Bag>
	</bqbiol:isRelatedTo>
	
	<bqbiol:is>
	<rdf:Bag>
	<rdf:li rdf:resource="http://identifiers.org/kegg.reaction/R08557"/>
	</rdf:Bag>
	</bqbiol:is>
	</rdf:Description>
	</rdf:RDF>
	</annotation>
              <fbc:geneProductAssociation xmlns:fbc="http://www.sbml.org/sbml/level3/version1/fbc/version2">
          <fbc:or>
            <fbc:geneProductRef fbc:geneProduct="G_CNAG_07745"/>
            <fbc:geneProductRef fbc:geneProduct="G_CNAG_06035"/>
            <fbc:geneProductRef fbc:geneProduct="G_CNAG_05723"/>
            <fbc:geneProductRef fbc:geneProduct="G_CNAG_02489"/>
            <fbc:geneProductRef fbc:geneProduct="G_CNAG_06168"/>
          </fbc:or>
        </fbc:geneProductAssociation>
        <listOfReactants>
          <speciesReference constant="true" species="M_C00114__cytop" stoichiometry="1"/>
          <speciesReference constant="true" species="M_C00003__cytop" stoichiometry="1"/>
        </listOfReactants>
        <listOfProducts>
          <speciesReference constant="true" species="M_C00576__cytop" stoichiometry="1"/>
          <speciesReference constant="true" species="M_C00004__cytop" stoichiometry="1"/>
          <speciesReference constant="true" species="M_C00080__cytop" stoichiometry="1"/>
        </listOfProducts>
      </reaction>
      <reaction fbc:lowerFluxBound="merlin_defaulLB" fbc:upperFluxBound="merlin_defaulUB" id="R_R01513__cytop" metaid="_8bc0bda7-3475-44b6-9e3a-3625605d5d01" name="3-Phospho-D-glycerate + NAD+ &lt;=> 3-Phosphonooxypyruvate + NADH + H+" reversible="true">
        <annotation>
	<rdf:RDF xmlns:rdf="http://www.w3.org/1999/02/22-rdf-syntax-ns#" xmlns:bqbiol="http://biomodels.net/biology-qualifiers/">
	<rdf:Description rdf:about="#_8bc0bda7-3475-44b6-9e3a-3625605d5d01">
              <bqbiol:isRelatedTo>
	<rdf:Bag>
	<rdf:li rdf:resource="http://identifiers.org/ec-code/1.1.1.95"/>
	</rdf:Bag>
	</bqbiol:isRelatedTo>
	
	<bqbiol:is>
	<rdf:Bag>
	<rdf:li rdf:resource="http://identifiers.org/kegg.reaction/R01513"/>
	</rdf:Bag>
	</bqbiol:is>
	</rdf:Description>
	</rdf:RDF>
	</annotation>
              <fbc:geneProductAssociation xmlns:fbc="http://www.sbml.org/sbml/level3/version1/fbc/version2">
          <fbc:geneProductRef fbc:geneProduct="G_CNAG_00774"/>
        </fbc:geneProductAssociation>
        <listOfReactants>
          <speciesReference constant="true" species="M_C00003__cytop" stoichiometry="1"/>
          <speciesReference constant="true" species="M_C00197__cytop" stoichiometry="1"/>
        </listOfReactants>
        <listOfProducts>
          <speciesReference constant="true" species="M_C03232__cytop" stoichiometry="1"/>
          <speciesReference constant="true" species="M_C00004__cytop" stoichiometry="1"/>
          <speciesReference constant="true" species="M_C00080__cytop" stoichiometry="1"/>
        </listOfProducts>
      </reaction>
      <reaction fbc:lowerFluxBound="merlin_0_bound" fbc:upperFluxBound="merlin_defaulUB" id="R_EX_C00177__dra" name="Drain to Cyanide ion" reversible="false">
        <listOfReactants>
          <speciesReference constant="true" species="M_C00177__extr" stoichiometry="1"/>
        </listOfReactants>
      </reaction>
      <reaction fbc:lowerFluxBound="merlin_defaulLB" fbc:upperFluxBound="merlin_defaulUB" id="R_R01870__cytop" metaid="a7998c6a-ea93-416c-8726-787d3e63cf8f" name="Orotate + 5-Phospho-alpha-D-ribose 1-diphosphate &lt;=> Diphosphate + Orotidine 5'-phosphate" reversible="true">
        <annotation>
	<rdf:RDF xmlns:rdf="http://www.w3.org/1999/02/22-rdf-syntax-ns#" xmlns:bqbiol="http://biomodels.net/biology-qualifiers/">
	<rdf:Description rdf:about="#a7998c6a-ea93-416c-8726-787d3e63cf8f">
              <bqbiol:isRelatedTo>
	<rdf:Bag>
	<rdf:li rdf:resource="http://identifiers.org/ec-code/2.4.2.10"/>
	</rdf:Bag>
	</bqbiol:isRelatedTo>
	
	<bqbiol:is>
	<rdf:Bag>
	<rdf:li rdf:resource="http://identifiers.org/kegg.reaction/R01870"/>
	</rdf:Bag>
	</bqbiol:is>
	</rdf:Description>
	</rdf:RDF>
	</annotation>
              <fbc:geneProductAssociation xmlns:fbc="http://www.sbml.org/sbml/level3/version1/fbc/version2">
          <fbc:geneProductRef fbc:geneProduct="G_CNAG_03196"/>
        </fbc:geneProductAssociation>
        <listOfReactants>
          <speciesReference constant="true" species="M_C00295__cytop" stoichiometry="1"/>
          <speciesReference constant="true" species="M_C00119__cytop" stoichiometry="1"/>
        </listOfReactants>
        <listOfProducts>
          <speciesReference constant="true" species="M_C00013__cytop" stoichiometry="1"/>
          <speciesReference constant="true" species="M_C01103__cytop" stoichiometry="1"/>
        </listOfProducts>
      </reaction>
      <reaction fbc:lowerFluxBound="merlin_defaulLB" fbc:upperFluxBound="merlin_defaulUB" id="R_R00181__cytop" metaid="_1b23291e-bb8d-451b-980c-6f87b0078e97" name="AMP + H2O &lt;=> IMP + Ammonia" reversible="true">
        <annotation>
	<rdf:RDF xmlns:rdf="http://www.w3.org/1999/02/22-rdf-syntax-ns#" xmlns:bqbiol="http://biomodels.net/biology-qualifiers/">
	<rdf:Description rdf:about="#_1b23291e-bb8d-451b-980c-6f87b0078e97">
              <bqbiol:isRelatedTo>
	<rdf:Bag>
	<rdf:li rdf:resource="http://identifiers.org/ec-code/3.5.4.6"/>
	<rdf:li rdf:resource="http://identifiers.org/ec-code/3.5.4.17"/>
	</rdf:Bag>
	</bqbiol:isRelatedTo>
	
	<bqbiol:is>
	<rdf:Bag>
	<rdf:li rdf:resource="http://identifiers.org/kegg.reaction/R00181"/>
	</rdf:Bag>
	</bqbiol:is>
	</rdf:Description>
	</rdf:RDF>
	</annotation>
              <fbc:geneProductAssociation xmlns:fbc="http://www.sbml.org/sbml/level3/version1/fbc/version2">
          <fbc:geneProductRef fbc:geneProduct="G_CNAG_07524"/>
        </fbc:geneProductAssociation>
        <listOfReactants>
          <speciesReference constant="true" species="M_C00020__cytop" stoichiometry="1"/>
          <speciesReference constant="true" species="M_C00001__cytop" stoichiometry="1"/>
        </listOfReactants>
        <listOfProducts>
          <speciesReference constant="true" species="M_C00014__cytop" stoichiometry="1"/>
          <speciesReference constant="true" species="M_C00130__cytop" stoichiometry="1"/>
        </listOfProducts>
      </reaction>
      <reaction fbc:lowerFluxBound="merlin_0_bound" fbc:upperFluxBound="merlin_defaulUB" id="R_EX_C06468__dra" name="D-Psicose => " reversible="false">
        <listOfReactants>
          <speciesReference constant="true" species="M_C06468__extr" stoichiometry="1"/>
        </listOfReactants>
      </reaction>
      <reaction fbc:lowerFluxBound="merlin_0_bound" fbc:upperFluxBound="merlin_defaulUB" id="R_EX_C05973__dra" name="Drain to 2-Acyl-sn-glycero-3-phosphoethanolamine" reversible="false">
        <listOfReactants>
          <speciesReference constant="true" species="M_C05973__extr" stoichiometry="1"/>
        </listOfReactants>
      </reaction>
      <reaction fbc:lowerFluxBound="merlin_0_bound" fbc:upperFluxBound="merlin_defaulUB" id="R_EX_C00363__dra" name="Drain to dTDP" reversible="false">
        <listOfReactants>
          <speciesReference constant="true" species="M_C00363__extr" stoichiometry="1"/>
        </listOfReactants>
      </reaction>
      <reaction fbc:lowerFluxBound="merlin_0_bound" fbc:upperFluxBound="merlin_defaulUB" id="R_TI3000293_CYTMEM__cytmem" name="1.0 H2O (cytop) + 1.0 Phosphatidylserine (cytop) + 1.0 ATP (cytop) => 1.0 Phosphatidylserine (extr) + 1.0 ADP (cytop) + 1.0 Orthophosphate (cytop)" reversible="false">
        <fbc:geneProductAssociation xmlns:fbc="http://www.sbml.org/sbml/level3/version1/fbc/version2">
          <fbc:or>
            <fbc:geneProductRef fbc:geneProduct="G_CNAG_00796"/>
            <fbc:geneProductRef fbc:geneProduct="G_CNAG_06348"/>
            <fbc:geneProductRef fbc:geneProduct="G_CNAG_00730"/>
            <fbc:geneProductRef fbc:geneProduct="G_CNAG_00383"/>
            <fbc:geneProductRef fbc:geneProduct="G_CNAG_00383"/>
            <fbc:geneProductRef fbc:geneProduct="G_CNAG_00869"/>
            <fbc:geneProductRef fbc:geneProduct="G_CNAG_04098"/>
            <fbc:geneProductRef fbc:geneProduct="G_CNAG_05282"/>
            <fbc:geneProductRef fbc:geneProduct="G_CNAG_07799"/>
            <fbc:geneProductRef fbc:geneProduct="G_CNAG_06338"/>
          </fbc:or>
        </fbc:geneProductAssociation>
        <listOfReactants>
          <speciesReference constant="true" species="M_C02737__cytop" stoichiometry="1"/>
          <speciesReference constant="true" species="M_C00002__cytop" stoichiometry="1"/>
          <speciesReference constant="true" species="M_C00001__cytop" stoichiometry="1"/>
        </listOfReactants>
        <listOfProducts>
          <speciesReference constant="true" species="M_C02737__extr" stoichiometry="1"/>
          <speciesReference constant="true" species="M_C00008__cytop" stoichiometry="1"/>
          <speciesReference constant="true" species="M_C00009__cytop" stoichiometry="1"/>
        </listOfProducts>
      </reaction>
      <reaction fbc:lowerFluxBound="merlin_0_bound" fbc:upperFluxBound="merlin_defaulUB" id="R_EX_C00491__dra" name="Drain to L-Cystine" reversible="false">
        <listOfReactants>
          <speciesReference constant="true" species="M_C00491__extr" stoichiometry="1"/>
        </listOfReactants>
      </reaction>
      <reaction fbc:lowerFluxBound="merlin_0_bound" fbc:upperFluxBound="merlin_defaulUB" id="R_EX_C11556__dra" name="Drain to 1-Phosphatidyl-1D-myo-inositol 3,5-bisphosphate" reversible="false">
        <listOfReactants>
          <speciesReference constant="true" species="M_C11556__extr" stoichiometry="1"/>
        </listOfReactants>
      </reaction>
      <reaction fbc:lowerFluxBound="merlin_0_bound" fbc:upperFluxBound="merlin_defaulUB" id="R_EX_C05212__dra" name="Drain to 1-Radyl-2-acyl-sn-glycero-3-phosphocholine" reversible="false">
        <listOfReactants>
          <speciesReference constant="true" species="M_C05212__extr" stoichiometry="1"/>
        </listOfReactants>
      </reaction>
      <reaction fbc:lowerFluxBound="merlin_0_bound" fbc:upperFluxBound="merlin_defaulUB" id="R_EX_C15808__dra" name="Drain to 4alpha-Methylzymosterol-4-carboxylate" reversible="false">
        <listOfReactants>
          <speciesReference constant="true" species="M_C15808__extr" stoichiometry="1"/>
        </listOfReactants>
      </reaction>
      <reaction fbc:lowerFluxBound="merlin_0_bound" fbc:upperFluxBound="merlin_defaulUB" id="R_TI3001322_CYTMEM__cytmem" name="1.0 H2O (cytop) + 1.0 ATP (cytop) + 1.0 Estriol (cytop) => 1.0 ADP (cytop) + 1.0 Estriol (extr) + 1.0 Orthophosphate (cytop)" reversible="false">
        <fbc:geneProductAssociation xmlns:fbc="http://www.sbml.org/sbml/level3/version1/fbc/version2">
          <fbc:or>
            <fbc:geneProductRef fbc:geneProduct="G_CNAG_06348"/>
            <fbc:geneProductRef fbc:geneProduct="G_CNAG_00730"/>
            <fbc:geneProductRef fbc:geneProduct="G_CNAG_00869"/>
            <fbc:geneProductRef fbc:geneProduct="G_CNAG_04098"/>
            <fbc:geneProductRef fbc:geneProduct="G_CNAG_07799"/>
            <fbc:geneProductRef fbc:geneProduct="G_CNAG_06338"/>
          </fbc:or>
        </fbc:geneProductAssociation>
        <listOfReactants>
          <speciesReference constant="true" species="M_C05141__cytop" stoichiometry="1"/>
          <speciesReference constant="true" species="M_C00002__cytop" stoichiometry="1"/>
          <speciesReference constant="true" species="M_C00001__cytop" stoichiometry="1"/>
        </listOfReactants>
        <listOfProducts>
          <speciesReference constant="true" species="M_C00008__cytop" stoichiometry="1"/>
          <speciesReference constant="true" species="M_C00009__cytop" stoichiometry="1"/>
          <speciesReference constant="true" species="M_C05141__extr" stoichiometry="1"/>
        </listOfProducts>
      </reaction>
      <reaction fbc:lowerFluxBound="merlin_defaulLB" fbc:upperFluxBound="merlin_defaulUB" id="R_R02543__cytop" metaid="bc3dbdda-7123-48db-9b98-5315889a5cb3" name="Acyl-CoA + Sphingosyl-phosphocholine &lt;=> CoA + Sphingomyelin" reversible="true">
        <annotation>
	<rdf:RDF xmlns:rdf="http://www.w3.org/1999/02/22-rdf-syntax-ns#" xmlns:bqbiol="http://biomodels.net/biology-qualifiers/">
	<rdf:Description rdf:about="#bc3dbdda-7123-48db-9b98-5315889a5cb3">
              <bqbiol:isRelatedTo>
	<rdf:Bag>
	<rdf:li rdf:resource="http://identifiers.org/ec-code/2.3.1.24"/>
	</rdf:Bag>
	</bqbiol:isRelatedTo>
	
	<bqbiol:is>
	<rdf:Bag>
	<rdf:li rdf:resource="http://identifiers.org/kegg.reaction/R02543"/>
	</rdf:Bag>
	</bqbiol:is>
	</rdf:Description>
	</rdf:RDF>
	</annotation>
              <fbc:geneProductAssociation xmlns:fbc="http://www.sbml.org/sbml/level3/version1/fbc/version2">
          <fbc:or>
            <fbc:geneProductRef fbc:geneProduct="G_CNAG_02086"/>
            <fbc:geneProductRef fbc:geneProduct="G_CNAG_02087"/>
          </fbc:or>
        </fbc:geneProductAssociation>
        <listOfReactants>
          <speciesReference constant="true" species="M_C00040__cytop" stoichiometry="1"/>
          <speciesReference constant="true" species="M_C03640__cytop" stoichiometry="1"/>
        </listOfReactants>
        <listOfProducts>
          <speciesReference constant="true" species="M_C00010__cytop" stoichiometry="1"/>
          <speciesReference constant="true" species="M_C00550__cytop" stoichiometry="1"/>
        </listOfProducts>
      </reaction>
      <reaction fbc:lowerFluxBound="merlin_0_bound" fbc:upperFluxBound="merlin_defaulUB" id="R_EX_C00250__dra" name="Drain to Pyridoxal" reversible="false">
        <listOfReactants>
          <speciesReference constant="true" species="M_C00250__extr" stoichiometry="1"/>
        </listOfReactants>
      </reaction>
      <reaction fbc:lowerFluxBound="merlin_0_bound" fbc:upperFluxBound="merlin_defaulUB" id="R_T_Cellobiose_Transport__cytmem" name="Cellobiose (extr) => Cellobiose (cytop)" reversible="false">
        <listOfReactants>
          <speciesReference constant="true" species="M_C00185__extr" stoichiometry="1"/>
        </listOfReactants>
        <listOfProducts>
          <speciesReference constant="true" species="M_C00185__cytop" stoichiometry="1"/>
        </listOfProducts>
      </reaction>
      <reaction fbc:lowerFluxBound="merlin_defaulLB" fbc:upperFluxBound="merlin_defaulUB" id="R_TR2900008_CYTMEM__cytmem" name="1.0 3'-Phosphoadenylyl sulfate (extr) + 1.0 Sulfate (cytop) &lt;=> 1.0 Sulfate (extr) + 1.0 3'-Phosphoadenylyl sulfate (cytop)" reversible="true">
        <fbc:geneProductAssociation xmlns:fbc="http://www.sbml.org/sbml/level3/version1/fbc/version2">
          <fbc:geneProductRef fbc:geneProduct="G_CNAG_01529"/>
        </fbc:geneProductAssociation>
        <listOfReactants>
          <speciesReference constant="true" species="M_C00053__extr" stoichiometry="1"/>
          <speciesReference constant="true" species="M_C00059__cytop" stoichiometry="1"/>
        </listOfReactants>
        <listOfProducts>
          <speciesReference constant="true" species="M_C00059__extr" stoichiometry="1"/>
          <speciesReference constant="true" species="M_C00053__cytop" stoichiometry="1"/>
        </listOfProducts>
      </reaction>
      <reaction fbc:lowerFluxBound="merlin_0_bound" fbc:upperFluxBound="merlin_defaulUB" id="R_EX_C00064__dra" name="Drain to L-Glutamine" reversible="false">
        <listOfReactants>
          <speciesReference constant="true" species="M_C00064__extr" stoichiometry="1"/>
        </listOfReactants>
      </reaction>
      <reaction fbc:lowerFluxBound="merlin_0_bound" fbc:upperFluxBound="merlin_defaulUB" id="R_EX_C00669__dra" name="Drain to gamma-L-Glutamyl-L-cysteine" reversible="false">
        <listOfReactants>
          <speciesReference constant="true" species="M_C00669__extr" stoichiometry="1"/>
        </listOfReactants>
      </reaction>
      <reaction fbc:lowerFluxBound="merlin_0_bound" fbc:upperFluxBound="merlin_defaulUB" id="R_T_L_Lyxose_Transport__cytmem" name="L-Lyxose (extr) => L-Lyxose (cytop)" reversible="false">
        <fbc:geneProductAssociation xmlns:fbc="http://www.sbml.org/sbml/level3/version1/fbc/version2">
          <fbc:or>
            <fbc:geneProductRef fbc:geneProduct="G_CNAG_05336"/>
            <fbc:geneProductRef fbc:geneProduct="G_CNAG_06521"/>
            <fbc:geneProductRef fbc:geneProduct="G_CNAG_04920"/>
            <fbc:geneProductRef fbc:geneProduct="G_CNAG_02479"/>
            <fbc:geneProductRef fbc:geneProduct="G_CNAG_05336"/>
            <fbc:geneProductRef fbc:geneProduct="G_CNAG_05324"/>
            <fbc:geneProductRef fbc:geneProduct="G_CNAG_05336"/>
            <fbc:geneProductRef fbc:geneProduct="G_CNAG_04920"/>
            <fbc:geneProductRef fbc:geneProduct="G_CNAG_01936"/>
            <fbc:geneProductRef fbc:geneProduct="G_CNAG_01936"/>
            <fbc:geneProductRef fbc:geneProduct="G_CNAG_05387"/>
          </fbc:or>
        </fbc:geneProductAssociation>
        <listOfReactants>
          <speciesReference constant="true" species="M_C01508__extr" stoichiometry="1"/>
        </listOfReactants>
        <listOfProducts>
          <speciesReference constant="true" species="M_C01508__cytop" stoichiometry="1"/>
        </listOfProducts>
      </reaction>
      <reaction fbc:lowerFluxBound="merlin_0_bound" fbc:upperFluxBound="merlin_defaulUB" id="R_T_Agmatine_Transport__cytmem" name="H+ (extr) + Agmatine (extr) => H+ (cytop) + Agmatine (cytop)" reversible="false">
        <fbc:geneProductAssociation xmlns:fbc="http://www.sbml.org/sbml/level3/version1/fbc/version2">
          <fbc:geneProductRef fbc:geneProduct="G_CNAG_05119"/>
        </fbc:geneProductAssociation>
        <listOfReactants>
          <speciesReference constant="true" species="M_C00080__extr" stoichiometry="1"/>
          <speciesReference constant="true" species="M_C00179__extr" stoichiometry="1"/>
        </listOfReactants>
        <listOfProducts>
          <speciesReference constant="true" species="M_C00179__cytop" stoichiometry="1"/>
          <speciesReference constant="true" species="M_C00080__cytop" stoichiometry="1"/>
        </listOfProducts>
      </reaction>
      <reaction fbc:lowerFluxBound="merlin_0_bound" fbc:upperFluxBound="merlin_defaulUB" id="R_EX_C00380__dra" name="Drain to Cytosine" reversible="false">
        <listOfReactants>
          <speciesReference constant="true" species="M_C00380__extr" stoichiometry="1"/>
        </listOfReactants>
      </reaction>
      <reaction fbc:lowerFluxBound="merlin_0_bound" fbc:upperFluxBound="merlin_defaulUB" id="R_EX_C00111__dra" name="Drain to Glycerone phosphate" reversible="false">
        <listOfReactants>
          <speciesReference constant="true" species="M_C00111__extr" stoichiometry="1"/>
        </listOfReactants>
      </reaction>
      <reaction fbc:lowerFluxBound="merlin_defaulLB" fbc:upperFluxBound="merlin_defaulUB" id="R_R03858__cytop" metaid="_3e429e92-6c6e-401e-9c8d-95d275943c0e" name="Lauroyl-CoA + Acetyl-CoA &lt;=> CoA + 3-Oxotetradecanoyl-CoA" reversible="true">
        <annotation>
	<rdf:RDF xmlns:rdf="http://www.w3.org/1999/02/22-rdf-syntax-ns#" xmlns:bqbiol="http://biomodels.net/biology-qualifiers/">
	<rdf:Description rdf:about="#_3e429e92-6c6e-401e-9c8d-95d275943c0e">
              <bqbiol:isRelatedTo>
	<rdf:Bag>
	<rdf:li rdf:resource="http://identifiers.org/ec-code/2.3.1.16"/>
	</rdf:Bag>
	</bqbiol:isRelatedTo>
	
	<bqbiol:is>
	<rdf:Bag>
	<rdf:li rdf:resource="http://identifiers.org/kegg.reaction/R03858"/>
	</rdf:Bag>
	</bqbiol:is>
	</rdf:Description>
	</rdf:RDF>
	</annotation>
              <fbc:geneProductAssociation xmlns:fbc="http://www.sbml.org/sbml/level3/version1/fbc/version2">
          <fbc:geneProductRef fbc:geneProduct="G_CNAG_00490"/>
        </fbc:geneProductAssociation>
        <listOfReactants>
          <speciesReference constant="true" species="M_C01832__cytop" stoichiometry="1"/>
          <speciesReference constant="true" species="M_C00024__cytop" stoichiometry="1"/>
        </listOfReactants>
        <listOfProducts>
          <speciesReference constant="true" species="M_C05261__cytop" stoichiometry="1"/>
          <speciesReference constant="true" species="M_C00010__cytop" stoichiometry="1"/>
        </listOfProducts>
      </reaction>
      <reaction fbc:lowerFluxBound="merlin_0_bound" fbc:upperFluxBound="merlin_defaulUB" id="R_TI1000069_CYTMEM__cytmem" name="1.0 H+ (cytop) + 1.0 L-Tyrosine (cytop) => 1.0 L-Tyrosine (extr) + 1.0 H+ (extr)" reversible="false">
        <fbc:geneProductAssociation xmlns:fbc="http://www.sbml.org/sbml/level3/version1/fbc/version2">
          <fbc:geneProductRef fbc:geneProduct="G_CNAG_01904"/>
        </fbc:geneProductAssociation>
        <listOfReactants>
          <speciesReference constant="true" species="M_C00080__cytop" stoichiometry="1"/>
          <speciesReference constant="true" species="M_C00082__cytop" stoichiometry="1"/>
        </listOfReactants>
        <listOfProducts>
          <speciesReference constant="true" species="M_C00082__extr" stoichiometry="1"/>
          <speciesReference constant="true" species="M_C00080__extr" stoichiometry="1"/>
        </listOfProducts>
      </reaction>
      <reaction fbc:lowerFluxBound="merlin_0_bound" fbc:upperFluxBound="merlin_defaulUB" id="R_TO0000161_CYTMEM__cytmem" name="1.0 L-Threonine (extr) => 1.0 L-Threonine (cytop)" reversible="false">
        <fbc:geneProductAssociation xmlns:fbc="http://www.sbml.org/sbml/level3/version1/fbc/version2">
          <fbc:or>
            <fbc:geneProductRef fbc:geneProduct="G_CNAG_01497"/>
            <fbc:geneProductRef fbc:geneProduct="G_CNAG_03845"/>
            <fbc:geneProductRef fbc:geneProduct="G_CNAG_04414"/>
          </fbc:or>
        </fbc:geneProductAssociation>
        <listOfReactants>
          <speciesReference constant="true" species="M_C00188__extr" stoichiometry="1"/>
        </listOfReactants>
        <listOfProducts>
          <speciesReference constant="true" species="M_C00188__cytop" stoichiometry="1"/>
        </listOfProducts>
      </reaction>
      <reaction fbc:lowerFluxBound="merlin_defaulLB" fbc:upperFluxBound="merlin_defaulUB" id="R_R10991__mito" metaid="bb512fdd-ae5e-43f5-a7b8-65d2650a765e" name="(S)-2-Aminobutanoate + 2-Oxoglutarate &lt;=> 2-Oxobutanoate + L-Glutamate" reversible="true">
        <annotation>
	<rdf:RDF xmlns:rdf="http://www.w3.org/1999/02/22-rdf-syntax-ns#" xmlns:bqbiol="http://biomodels.net/biology-qualifiers/">
	<rdf:Description rdf:about="#bb512fdd-ae5e-43f5-a7b8-65d2650a765e">
              <bqbiol:isRelatedTo>
	<rdf:Bag>
	<rdf:li rdf:resource="http://identifiers.org/ec-code/2.6.1.42"/>
	</rdf:Bag>
	</bqbiol:isRelatedTo>
	
	<bqbiol:is>
	<rdf:Bag>
	<rdf:li rdf:resource="http://identifiers.org/kegg.reaction/R10991"/>
	</rdf:Bag>
	</bqbiol:is>
	</rdf:Description>
	</rdf:RDF>
	</annotation>
              <fbc:geneProductAssociation xmlns:fbc="http://www.sbml.org/sbml/level3/version1/fbc/version2">
          <fbc:or>
            <fbc:geneProductRef fbc:geneProduct="G_CNAG_06370"/>
            <fbc:geneProductRef fbc:geneProduct="G_CNAG_05664"/>
            <fbc:geneProductRef fbc:geneProduct="G_CNAG_06373"/>
          </fbc:or>
        </fbc:geneProductAssociation>
        <listOfReactants>
          <speciesReference constant="true" species="M_C02356__mito" stoichiometry="1"/>
          <speciesReference constant="true" species="M_C00026__mito" stoichiometry="1"/>
        </listOfReactants>
        <listOfProducts>
          <speciesReference constant="true" species="M_C00025__mito" stoichiometry="1"/>
          <speciesReference constant="true" species="M_C00109__mito" stoichiometry="1"/>
        </listOfProducts>
      </reaction>
      <reaction fbc:lowerFluxBound="merlin_defaulLB" fbc:upperFluxBound="merlin_defaulUB" id="R_R02685__mito" metaid="ace1612c-0609-44b1-9ddf-6f0cccff2e18" name="(3S)-3-Hydroxyacyl-CoA &lt;=> trans-2,3-Dehydroacyl-CoA + H2O" reversible="true">
        <annotation>
	<rdf:RDF xmlns:rdf="http://www.w3.org/1999/02/22-rdf-syntax-ns#" xmlns:bqbiol="http://biomodels.net/biology-qualifiers/">
	<rdf:Description rdf:about="#ace1612c-0609-44b1-9ddf-6f0cccff2e18">
              <bqbiol:isRelatedTo>
	<rdf:Bag>
	<rdf:li rdf:resource="http://identifiers.org/ec-code/4.2.1.17"/>
	</rdf:Bag>
	</bqbiol:isRelatedTo>
	
	<bqbiol:is>
	<rdf:Bag>
	<rdf:li rdf:resource="http://identifiers.org/kegg.reaction/R02685"/>
	</rdf:Bag>
	</bqbiol:is>
	</rdf:Description>
	</rdf:RDF>
	</annotation>
              <fbc:geneProductAssociation xmlns:fbc="http://www.sbml.org/sbml/level3/version1/fbc/version2">
          <fbc:or>
            <fbc:geneProductRef fbc:geneProduct="G_CNAG_00371"/>
            <fbc:geneProductRef fbc:geneProduct="G_CNAG_04531"/>
          </fbc:or>
        </fbc:geneProductAssociation>
        <listOfReactants>
          <speciesReference constant="true" species="M_C00640__mito" stoichiometry="1"/>
        </listOfReactants>
        <listOfProducts>
          <speciesReference constant="true" species="M_C00658__mito" stoichiometry="1"/>
          <speciesReference constant="true" species="M_C00001__mito" stoichiometry="1"/>
        </listOfProducts>
      </reaction>
      <reaction fbc:lowerFluxBound="merlin_0_bound" fbc:upperFluxBound="merlin_defaulUB" id="R_EX_C05983__dra" name="Drain to Propionyladenylate" reversible="false">
        <listOfReactants>
          <speciesReference constant="true" species="M_C05983__extr" stoichiometry="1"/>
        </listOfReactants>
      </reaction>
      <reaction fbc:lowerFluxBound="merlin_0_bound" fbc:upperFluxBound="merlin_defaulUB" id="R_EX_C00134__dra" name="Drain to Putrescine" reversible="false">
        <listOfReactants>
          <speciesReference constant="true" species="M_C00134__extr" stoichiometry="1"/>
        </listOfReactants>
      </reaction>
      <reaction fbc:lowerFluxBound="merlin_defaulLB" fbc:upperFluxBound="merlin_defaulUB" id="R_R04494__cytop" metaid="_0bb7ff6a-3259-4654-af54-6da0403b7379" name="UDP-N-acetyl-alpha-D-glucosamine + N-Acetyl-D-glucosaminyldiphosphodolichol &lt;=> UDP + N,N'-Diacetylchitobiosyldiphosphodolichol" reversible="true">
        <annotation>
	<rdf:RDF xmlns:rdf="http://www.w3.org/1999/02/22-rdf-syntax-ns#" xmlns:bqbiol="http://biomodels.net/biology-qualifiers/">
	<rdf:Description rdf:about="#_0bb7ff6a-3259-4654-af54-6da0403b7379">
              <bqbiol:isRelatedTo>
	<rdf:Bag>
	<rdf:li rdf:resource="http://identifiers.org/ec-code/2.4.1.141"/>
	</rdf:Bag>
	</bqbiol:isRelatedTo>
	
	<bqbiol:is>
	<rdf:Bag>
	<rdf:li rdf:resource="http://identifiers.org/kegg.reaction/R04494"/>
	</rdf:Bag>
	</bqbiol:is>
	</rdf:Description>
	</rdf:RDF>
	</annotation>
              <fbc:geneProductAssociation xmlns:fbc="http://www.sbml.org/sbml/level3/version1/fbc/version2">
          <fbc:or>
            <fbc:geneProductRef fbc:geneProduct="G_CNAG_04065"/>
            <fbc:geneProductRef fbc:geneProduct="G_CNAG_04065"/>
          </fbc:or>
        </fbc:geneProductAssociation>
        <listOfReactants>
          <speciesReference constant="true" species="M_C00043__cytop" stoichiometry="1"/>
          <speciesReference constant="true" species="M_C04500__cytop" stoichiometry="1"/>
        </listOfReactants>
        <listOfProducts>
          <speciesReference constant="true" species="M_C00015__cytop" stoichiometry="1"/>
          <speciesReference constant="true" species="M_C04537__cytop" stoichiometry="1"/>
        </listOfProducts>
      </reaction>
      <reaction fbc:lowerFluxBound="merlin_0_bound" fbc:upperFluxBound="merlin_defaulUB" id="R_R01777__cytop" metaid="_6b48c380-97c0-4d71-a81b-6c7e6d152f84" name="Succinyl-CoA + L-Homoserine => CoA + O-Succinyl-L-homoserine" reversible="false">
        <annotation>
	<rdf:RDF xmlns:rdf="http://www.w3.org/1999/02/22-rdf-syntax-ns#" xmlns:bqbiol="http://biomodels.net/biology-qualifiers/">
	<rdf:Description rdf:about="#_6b48c380-97c0-4d71-a81b-6c7e6d152f84">
              <bqbiol:isRelatedTo>
	<rdf:Bag>
	<rdf:li rdf:resource="http://identifiers.org/ec-code/2.3.1.46"/>
	</rdf:Bag>
	</bqbiol:isRelatedTo>
	
	<bqbiol:is>
	<rdf:Bag>
	<rdf:li rdf:resource="http://identifiers.org/kegg.reaction/R01777"/>
	</rdf:Bag>
	</bqbiol:is>
	</rdf:Description>
	</rdf:RDF>
	</annotation>
              <fbc:geneProductAssociation xmlns:fbc="http://www.sbml.org/sbml/level3/version1/fbc/version2">
          <fbc:geneProductRef fbc:geneProduct="G_CNAG_05122"/>
        </fbc:geneProductAssociation>
        <listOfReactants>
          <speciesReference constant="true" species="M_C00263__cytop" stoichiometry="1"/>
          <speciesReference constant="true" species="M_C00091__cytop" stoichiometry="1"/>
        </listOfReactants>
        <listOfProducts>
          <speciesReference constant="true" species="M_C00010__cytop" stoichiometry="1"/>
          <speciesReference constant="true" species="M_C01118__cytop" stoichiometry="1"/>
        </listOfProducts>
      </reaction>
      <reaction fbc:lowerFluxBound="merlin_0_bound" fbc:upperFluxBound="merlin_defaulUB" id="R_EX_C00081__dra" name="Drain to ITP" reversible="false">
        <listOfReactants>
          <speciesReference constant="true" species="M_C00081__extr" stoichiometry="1"/>
        </listOfReactants>
      </reaction>
      <reaction fbc:lowerFluxBound="merlin_0_bound" fbc:upperFluxBound="merlin_defaulUB" id="R_EX_C00320__dra" name="Drain to Thiosulfate" reversible="false">
        <listOfReactants>
          <speciesReference constant="true" species="M_C00320__extr" stoichiometry="1"/>
        </listOfReactants>
      </reaction>
      <reaction fbc:lowerFluxBound="merlin_0_bound" fbc:upperFluxBound="merlin_defaulUB" id="R_EX_C00407__dra" name="Drain to L-Isoleucine" reversible="false">
        <listOfReactants>
          <speciesReference constant="true" species="M_C00407__extr" stoichiometry="1"/>
        </listOfReactants>
      </reaction>
      <reaction fbc:lowerFluxBound="merlin_0_bound" fbc:upperFluxBound="merlin_defaulUB" id="R_EX_C00515__dra" name="Drain to D-Ornithine" reversible="false">
        <listOfReactants>
          <speciesReference constant="true" species="M_C00515__extr" stoichiometry="1"/>
        </listOfReactants>
      </reaction>
      <reaction fbc:lowerFluxBound="merlin_0_bound" fbc:upperFluxBound="merlin_defaulUB" id="R_TI2903691_CYTMEM__cytmem" name="1.0 Thiamin monophosphate (extr) + 1.0 UDP-N-acetyl-alpha-D-glucosamine (cytop) => 1.0 Thiamin monophosphate (cytop) + 1.0 UDP-N-acetyl-alpha-D-glucosamine (extr)" reversible="false">
        <fbc:geneProductAssociation xmlns:fbc="http://www.sbml.org/sbml/level3/version1/fbc/version2">
          <fbc:geneProductRef fbc:geneProduct="G_CNAG_01288"/>
        </fbc:geneProductAssociation>
        <listOfReactants>
          <speciesReference constant="true" species="M_C00043__cytop" stoichiometry="1"/>
          <speciesReference constant="true" species="M_C01081__extr" stoichiometry="1"/>
        </listOfReactants>
        <listOfProducts>
          <speciesReference constant="true" species="M_C01081__cytop" stoichiometry="1"/>
          <speciesReference constant="true" species="M_C00043__extr" stoichiometry="1"/>
        </listOfProducts>
      </reaction>
      <reaction fbc:lowerFluxBound="merlin_defaulLB" fbc:upperFluxBound="merlin_defaulUB" id="R_R04893__cytop" metaid="_5d018709-0e71-44bc-bc7c-2cab0d7f220c" name="L-Normetanephrine + H2O + Oxygen &lt;=> 3-Methoxy-4-hydroxyphenylglycolaldehyde + Ammonia + Hydrogen peroxide" reversible="true">
        <annotation>
	<rdf:RDF xmlns:rdf="http://www.w3.org/1999/02/22-rdf-syntax-ns#" xmlns:bqbiol="http://biomodels.net/biology-qualifiers/">
	<rdf:Description rdf:about="#_5d018709-0e71-44bc-bc7c-2cab0d7f220c">
              <bqbiol:isRelatedTo>
	<rdf:Bag>
	<rdf:li rdf:resource="http://identifiers.org/ec-code/1.4.3.4"/>
	</rdf:Bag>
	</bqbiol:isRelatedTo>
	
	<bqbiol:is>
	<rdf:Bag>
	<rdf:li rdf:resource="http://identifiers.org/kegg.reaction/R04893"/>
	</rdf:Bag>
	</bqbiol:is>
	</rdf:Description>
	</rdf:RDF>
	</annotation>
              <fbc:geneProductAssociation xmlns:fbc="http://www.sbml.org/sbml/level3/version1/fbc/version2">
          <fbc:geneProductRef fbc:geneProduct="G_CNAG_05027"/>
        </fbc:geneProductAssociation>
        <listOfReactants>
          <speciesReference constant="true" species="M_C00007__cytop" stoichiometry="1"/>
          <speciesReference constant="true" species="M_C05589__cytop" stoichiometry="1"/>
          <speciesReference constant="true" species="M_C00001__cytop" stoichiometry="1"/>
        </listOfReactants>
        <listOfProducts>
          <speciesReference constant="true" species="M_C05583__cytop" stoichiometry="1"/>
          <speciesReference constant="true" species="M_C00014__cytop" stoichiometry="1"/>
          <speciesReference constant="true" species="M_C00027__cytop" stoichiometry="1"/>
        </listOfProducts>
      </reaction>
      <reaction fbc:lowerFluxBound="merlin_0_bound" fbc:upperFluxBound="merlin_defaulUB" id="R_R12067__mito" metaid="_9171545b-0cf8-4387-934d-182495f2aa13" name="Oxygen + 2 H+ + 2-Hexaprenyl-3-methyl-6-methoxy-1,4-benzoquinone => H2O + 2-Hexaprenyl-3-methyl-5-hydroxy-6-methoxy-1,4-benzoquinone" reversible="false">
        <annotation>
	<rdf:RDF xmlns:rdf="http://www.w3.org/1999/02/22-rdf-syntax-ns#" xmlns:bqbiol="http://biomodels.net/biology-qualifiers/">
	<rdf:Description rdf:about="#_9171545b-0cf8-4387-934d-182495f2aa13">
              <bqbiol:isRelatedTo>
	<rdf:Bag>
	<rdf:li rdf:resource="http://identifiers.org/ec-code/1.14.99.60"/>
	</rdf:Bag>
	</bqbiol:isRelatedTo>
	
	<bqbiol:is>
	<rdf:Bag>
	<rdf:li rdf:resource="http://identifiers.org/kegg.reaction/R12067"/>
	</rdf:Bag>
	</bqbiol:is>
	</rdf:Description>
	</rdf:RDF>
	</annotation>
              <fbc:geneProductAssociation xmlns:fbc="http://www.sbml.org/sbml/level3/version1/fbc/version2">
          <fbc:geneProductRef fbc:geneProduct="G_CNAG_00993"/>
        </fbc:geneProductAssociation>
        <listOfReactants>
          <speciesReference constant="true" species="M_C00007__mito" stoichiometry="1"/>
          <speciesReference constant="true" species="M_C05804__mito" stoichiometry="1"/>
          <speciesReference constant="true" species="M_C00080__mito" stoichiometry="2"/>
        </listOfReactants>
        <listOfProducts>
          <speciesReference constant="true" species="M_C05805__mito" stoichiometry="1"/>
          <speciesReference constant="true" species="M_C00001__mito" stoichiometry="1"/>
        </listOfProducts>
      </reaction>
      <reaction fbc:lowerFluxBound="merlin_0_bound" fbc:upperFluxBound="merlin_defaulUB" id="R_TO2903017_CYTMEM__cytmem" name="1.0 Thiamin monophosphate (cytop) + 1.0 dTDP (extr) => 1.0 Thiamin monophosphate (extr) + 1.0 dTDP (cytop)" reversible="false">
        <fbc:geneProductAssociation xmlns:fbc="http://www.sbml.org/sbml/level3/version1/fbc/version2">
          <fbc:geneProductRef fbc:geneProduct="G_CNAG_01288"/>
        </fbc:geneProductAssociation>
        <listOfReactants>
          <speciesReference constant="true" species="M_C00363__extr" stoichiometry="1"/>
          <speciesReference constant="true" species="M_C01081__cytop" stoichiometry="1"/>
        </listOfReactants>
        <listOfProducts>
          <speciesReference constant="true" species="M_C01081__extr" stoichiometry="1"/>
          <speciesReference constant="true" species="M_C00363__cytop" stoichiometry="1"/>
        </listOfProducts>
      </reaction>
      <reaction fbc:lowerFluxBound="merlin_0_bound" fbc:upperFluxBound="merlin_defaulUB" id="R_EX_C00329__dra" name="Drain to D-Glucosamine" reversible="false">
        <listOfReactants>
          <speciesReference constant="true" species="M_C00329__extr" stoichiometry="1"/>
        </listOfReactants>
      </reaction>
      <reaction fbc:lowerFluxBound="merlin_defaulLB" fbc:upperFluxBound="merlin_defaulUB" id="R_R00267__mito" metaid="fe40b92d-c5bd-4d0f-a222-e5b9b22447a1" name="Isocitrate + NADP+ &lt;=> 2-Oxoglutarate + CO2 + NADPH + H+" reversible="true">
        <annotation>
	<rdf:RDF xmlns:rdf="http://www.w3.org/1999/02/22-rdf-syntax-ns#" xmlns:bqbiol="http://biomodels.net/biology-qualifiers/">
	<rdf:Description rdf:about="#fe40b92d-c5bd-4d0f-a222-e5b9b22447a1">
              <bqbiol:isRelatedTo>
	<rdf:Bag>
	<rdf:li rdf:resource="http://identifiers.org/ec-code/1.1.1.42"/>
	</rdf:Bag>
	</bqbiol:isRelatedTo>
	
	<bqbiol:is>
	<rdf:Bag>
	<rdf:li rdf:resource="http://identifiers.org/kegg.reaction/R00267"/>
	</rdf:Bag>
	</bqbiol:is>
	</rdf:Description>
	</rdf:RDF>
	</annotation>
              <fbc:geneProductAssociation xmlns:fbc="http://www.sbml.org/sbml/level3/version1/fbc/version2">
          <fbc:geneProductRef fbc:geneProduct="G_CNAG_03920"/>
        </fbc:geneProductAssociation>
        <listOfReactants>
          <speciesReference constant="true" species="M_C00311__mito" stoichiometry="1"/>
          <speciesReference constant="true" species="M_C00006__mito" stoichiometry="1"/>
        </listOfReactants>
        <listOfProducts>
          <speciesReference constant="true" species="M_C00005__mito" stoichiometry="1"/>
          <speciesReference constant="true" species="M_C00011__mito" stoichiometry="1"/>
          <speciesReference constant="true" species="M_C00080__mito" stoichiometry="1"/>
          <speciesReference constant="true" species="M_C00026__mito" stoichiometry="1"/>
        </listOfProducts>
      </reaction>
      <reaction fbc:lowerFluxBound="merlin_defaulLB" fbc:upperFluxBound="merlin_defaulUB" id="R_R07762__cytop" metaid="_342db563-68e4-4784-b3e6-46863a4d22c2" name="Hexadecanoyl-[acp] + Malonyl-[acyl-carrier protein] &lt;=> 3-Oxostearoyl-[acp] + Acyl-carrier protein + CO2" reversible="true">
        <annotation>
	<rdf:RDF xmlns:rdf="http://www.w3.org/1999/02/22-rdf-syntax-ns#" xmlns:bqbiol="http://biomodels.net/biology-qualifiers/">
	<rdf:Description rdf:about="#_342db563-68e4-4784-b3e6-46863a4d22c2">
              <bqbiol:isRelatedTo>
	<rdf:Bag>
	<rdf:li rdf:resource="http://identifiers.org/ec-code/2.3.1.41"/>
	<rdf:li rdf:resource="http://identifiers.org/ec-code/2.3.1.199"/>
	<rdf:li rdf:resource="http://identifiers.org/ec-code/2.3.1.179"/>
	</rdf:Bag>
	</bqbiol:isRelatedTo>
	
	<bqbiol:is>
	<rdf:Bag>
	<rdf:li rdf:resource="http://identifiers.org/kegg.reaction/R07762"/>
	</rdf:Bag>
	</bqbiol:is>
	</rdf:Description>
	</rdf:RDF>
	</annotation>
              <fbc:geneProductAssociation xmlns:fbc="http://www.sbml.org/sbml/level3/version1/fbc/version2">
          <fbc:geneProductRef fbc:geneProduct="G_CNAG_03080"/>
        </fbc:geneProductAssociation>
        <listOfReactants>
          <speciesReference constant="true" species="M_C01209__cytop" stoichiometry="1"/>
          <speciesReference constant="true" species="M_C05764__cytop" stoichiometry="1"/>
        </listOfReactants>
        <listOfProducts>
          <speciesReference constant="true" species="M_C00011__cytop" stoichiometry="1"/>
          <speciesReference constant="true" species="M_C16219__cytop" stoichiometry="1"/>
          <speciesReference constant="true" species="M_C00229__cytop" stoichiometry="1"/>
        </listOfProducts>
      </reaction>
      <reaction fbc:lowerFluxBound="merlin_0_bound" fbc:upperFluxBound="merlin_defaulUB" id="R_R04095__mito" metaid="_2ffcfe8c-c40f-4ebb-bc9c-2e09231ca44a" name="3-Methylcrotonyl-CoA + FADH2 => 3-Methylbutanoyl-CoA + FAD" reversible="false">
        <annotation>
	<rdf:RDF xmlns:rdf="http://www.w3.org/1999/02/22-rdf-syntax-ns#" xmlns:bqbiol="http://biomodels.net/biology-qualifiers/">
	<rdf:Description rdf:about="#_2ffcfe8c-c40f-4ebb-bc9c-2e09231ca44a">
              <bqbiol:isRelatedTo>
	<rdf:Bag>
	<rdf:li rdf:resource="http://identifiers.org/ec-code/1.3.8.7"/>
	</rdf:Bag>
	</bqbiol:isRelatedTo>
	
	<bqbiol:is>
	<rdf:Bag>
	<rdf:li rdf:resource="http://identifiers.org/kegg.reaction/R04095"/>
	</rdf:Bag>
	</bqbiol:is>
	</rdf:Description>
	</rdf:RDF>
	</annotation>
              <fbc:geneProductAssociation xmlns:fbc="http://www.sbml.org/sbml/level3/version1/fbc/version2">
          <fbc:geneProductRef fbc:geneProduct="G_CNAG_02562"/>
        </fbc:geneProductAssociation>
        <listOfReactants>
          <speciesReference constant="true" species="M_C01352__mito" stoichiometry="1"/>
          <speciesReference constant="true" species="M_C03069__mito" stoichiometry="1"/>
        </listOfReactants>
        <listOfProducts>
          <speciesReference constant="true" species="M_C02939__mito" stoichiometry="1"/>
          <speciesReference constant="true" species="M_C00016__mito" stoichiometry="1"/>
        </listOfProducts>
      </reaction>
      <reaction fbc:lowerFluxBound="merlin_0_bound" fbc:upperFluxBound="merlin_defaulUB" id="R_R00275__cytop" metaid="_07f94331-bbe3-422d-90da-9c5e5bf2875a" name="2 Superoxide + 2 H+ => Hydrogen peroxide + Oxygen" reversible="false">
        <annotation>
	<rdf:RDF xmlns:rdf="http://www.w3.org/1999/02/22-rdf-syntax-ns#" xmlns:bqbiol="http://biomodels.net/biology-qualifiers/">
	<rdf:Description rdf:about="#_07f94331-bbe3-422d-90da-9c5e5bf2875a">
              <bqbiol:isRelatedTo>
	<rdf:Bag>
	<rdf:li rdf:resource="http://identifiers.org/ec-code/1.15.1.1"/>
	</rdf:Bag>
	</bqbiol:isRelatedTo>
	
	<bqbiol:is>
	<rdf:Bag>
	<rdf:li rdf:resource="http://identifiers.org/kegg.reaction/R00275"/>
	</rdf:Bag>
	</bqbiol:is>
	</rdf:Description>
	</rdf:RDF>
	</annotation>
              <fbc:geneProductAssociation xmlns:fbc="http://www.sbml.org/sbml/level3/version1/fbc/version2">
          <fbc:or>
            <fbc:geneProductRef fbc:geneProduct="G_CNAG_04388"/>
            <fbc:geneProductRef fbc:geneProduct="G_CNAG_01019"/>
          </fbc:or>
        </fbc:geneProductAssociation>
        <listOfReactants>
          <speciesReference constant="true" species="M_C00704__cytop" stoichiometry="2"/>
          <speciesReference constant="true" species="M_C00080__cytop" stoichiometry="2"/>
        </listOfReactants>
        <listOfProducts>
          <speciesReference constant="true" species="M_C00007__cytop" stoichiometry="1"/>
          <speciesReference constant="true" species="M_C00027__cytop" stoichiometry="1"/>
        </listOfProducts>
      </reaction>
      <reaction fbc:lowerFluxBound="merlin_defaulLB" fbc:upperFluxBound="merlin_defaulUB" id="R_R02732__cytop" metaid="e2b906e7-aaa6-49c2-8e67-e12b586ae58d" name="ATP + beta-D-Fructose 6-phosphate &lt;=> ADP + beta-D-Fructose 2,6-bisphosphate" reversible="true">
        <annotation>
	<rdf:RDF xmlns:rdf="http://www.w3.org/1999/02/22-rdf-syntax-ns#" xmlns:bqbiol="http://biomodels.net/biology-qualifiers/">
	<rdf:Description rdf:about="#e2b906e7-aaa6-49c2-8e67-e12b586ae58d">
              <bqbiol:isRelatedTo>
	<rdf:Bag>
	<rdf:li rdf:resource="http://identifiers.org/ec-code/2.7.1.105"/>
	</rdf:Bag>
	</bqbiol:isRelatedTo>
	
	<bqbiol:is>
	<rdf:Bag>
	<rdf:li rdf:resource="http://identifiers.org/kegg.reaction/R02732"/>
	</rdf:Bag>
	</bqbiol:is>
	</rdf:Description>
	</rdf:RDF>
	</annotation>
              <fbc:geneProductAssociation xmlns:fbc="http://www.sbml.org/sbml/level3/version1/fbc/version2">
          <fbc:geneProductRef fbc:geneProduct="G_CNAG_04221"/>
        </fbc:geneProductAssociation>
        <listOfReactants>
          <speciesReference constant="true" species="M_C00002__cytop" stoichiometry="1"/>
          <speciesReference constant="true" species="M_C05345__cytop" stoichiometry="1"/>
        </listOfReactants>
        <listOfProducts>
          <speciesReference constant="true" species="M_C00665__cytop" stoichiometry="1"/>
          <speciesReference constant="true" species="M_C00008__cytop" stoichiometry="1"/>
        </listOfProducts>
      </reaction>
      <reaction fbc:lowerFluxBound="merlin_0_bound" fbc:upperFluxBound="merlin_defaulUB" id="R_R04429__cytop" metaid="ff6d4fd1-1595-499f-9b7e-2c8aaa396686" name="Butyryl-[acp] + NAD+ => But-2-enoyl-[acyl-carrier protein] + NADH + H+" reversible="false">
        <annotation>
	<rdf:RDF xmlns:rdf="http://www.w3.org/1999/02/22-rdf-syntax-ns#" xmlns:bqbiol="http://biomodels.net/biology-qualifiers/">
	<rdf:Description rdf:about="#ff6d4fd1-1595-499f-9b7e-2c8aaa396686">
              <bqbiol:isRelatedTo>
	<rdf:Bag>
	<rdf:li rdf:resource="http://identifiers.org/ec-code/1.3.1.9"/>
	</rdf:Bag>
	</bqbiol:isRelatedTo>
	
	<bqbiol:is>
	<rdf:Bag>
	<rdf:li rdf:resource="http://identifiers.org/kegg.reaction/R04429"/>
	</rdf:Bag>
	</bqbiol:is>
	</rdf:Description>
	</rdf:RDF>
	</annotation>
              <fbc:geneProductAssociation xmlns:fbc="http://www.sbml.org/sbml/level3/version1/fbc/version2">
          <fbc:geneProductRef fbc:geneProduct="G_CNAG_02099"/>
        </fbc:geneProductAssociation>
        <listOfReactants>
          <speciesReference constant="true" species="M_C04246__cytop" stoichiometry="1"/>
          <speciesReference constant="true" species="M_C00004__cytop" stoichiometry="1"/>
          <speciesReference constant="true" species="M_C00080__cytop" stoichiometry="1"/>
        </listOfReactants>
        <listOfProducts>
          <speciesReference constant="true" species="M_C00003__cytop" stoichiometry="1"/>
          <speciesReference constant="true" species="M_C05745__cytop" stoichiometry="1"/>
        </listOfProducts>
      </reaction>
      <reaction fbc:lowerFluxBound="merlin_defaulLB" fbc:upperFluxBound="merlin_defaulUB" id="R_R01041__cytop" metaid="_19f41834-78c9-4cc8-abc3-71fa9a58dc28" name="Glycerol + NADP+ &lt;=> D-Glyceraldehyde + NADPH + H+" reversible="true">
        <annotation>
	<rdf:RDF xmlns:rdf="http://www.w3.org/1999/02/22-rdf-syntax-ns#" xmlns:bqbiol="http://biomodels.net/biology-qualifiers/">
	<rdf:Description rdf:about="#_19f41834-78c9-4cc8-abc3-71fa9a58dc28">
              <bqbiol:isRelatedTo>
	<rdf:Bag>
	<rdf:li rdf:resource="http://identifiers.org/ec-code/1.1.1.2"/>
	<rdf:li rdf:resource="http://identifiers.org/ec-code/1.1.1.72"/>
	<rdf:li rdf:resource="http://identifiers.org/ec-code/1.1.1.21"/>
	<rdf:li rdf:resource="http://identifiers.org/ec-code/1.1.1.372"/>
	</rdf:Bag>
	</bqbiol:isRelatedTo>
	
	<bqbiol:is>
	<rdf:Bag>
	<rdf:li rdf:resource="http://identifiers.org/kegg.reaction/R01041"/>
	</rdf:Bag>
	</bqbiol:is>
	</rdf:Description>
	</rdf:RDF>
	</annotation>
              <fbc:geneProductAssociation xmlns:fbc="http://www.sbml.org/sbml/level3/version1/fbc/version2">
          <fbc:or>
            <fbc:geneProductRef fbc:geneProduct="G_CNAG_01955"/>
            <fbc:geneProductRef fbc:geneProduct="G_CNAG_00515"/>
            <fbc:geneProductRef fbc:geneProduct="G_CNAG_00515"/>
            <fbc:geneProductRef fbc:geneProduct="G_CNAG_02903"/>
          </fbc:or>
        </fbc:geneProductAssociation>
        <listOfReactants>
          <speciesReference constant="true" species="M_C00006__cytop" stoichiometry="1"/>
          <speciesReference constant="true" species="M_C00116__cytop" stoichiometry="1"/>
        </listOfReactants>
        <listOfProducts>
          <speciesReference constant="true" species="M_C00577__cytop" stoichiometry="1"/>
          <speciesReference constant="true" species="M_C00005__cytop" stoichiometry="1"/>
          <speciesReference constant="true" species="M_C00080__cytop" stoichiometry="1"/>
        </listOfProducts>
      </reaction>
      <reaction fbc:lowerFluxBound="merlin_0_bound" fbc:upperFluxBound="merlin_defaulUB" id="R_R06064__cytop" metaid="_4640e947-20b9-4e07-abf3-c53db0b30520" name="H2O + 5-Hydroxyisourate => CO2 + (S)-Allantoin" reversible="false">
        <annotation>
	<rdf:RDF xmlns:rdf="http://www.w3.org/1999/02/22-rdf-syntax-ns#" xmlns:bqbiol="http://biomodels.net/biology-qualifiers/">
	<rdf:Description rdf:about="#_4640e947-20b9-4e07-abf3-c53db0b30520">
	<bqbiol:is>
	<rdf:Bag>
	<rdf:li rdf:resource="http://identifiers.org/kegg.reaction/R06064"/>
	</rdf:Bag>
	</bqbiol:is>
	</rdf:Description>
	</rdf:RDF>
	</annotation>
              <listOfReactants>
          <speciesReference constant="true" species="M_C11821__cytop" stoichiometry="1"/>
          <speciesReference constant="true" species="M_C00001__cytop" stoichiometry="1"/>
        </listOfReactants>
        <listOfProducts>
          <speciesReference constant="true" species="M_C00011__cytop" stoichiometry="1"/>
          <speciesReference constant="true" species="M_C02350__cytop" stoichiometry="1"/>
        </listOfProducts>
      </reaction>
      <reaction fbc:lowerFluxBound="merlin_0_bound" fbc:upperFluxBound="merlin_defaulUB" id="R_R09419__cytop" metaid="_2955e258-0276-4256-9766-664d94f76912" name="Malonyl-CoA + Acyl-CoA => 3-Oxoacyl-CoA + CoA + CO2" reversible="false">
        <annotation>
	<rdf:RDF xmlns:rdf="http://www.w3.org/1999/02/22-rdf-syntax-ns#" xmlns:bqbiol="http://biomodels.net/biology-qualifiers/">
	<rdf:Description rdf:about="#_2955e258-0276-4256-9766-664d94f76912">
              <bqbiol:isRelatedTo>
	<rdf:Bag>
	<rdf:li rdf:resource="http://identifiers.org/ec-code/2.3.1.199"/>
	</rdf:Bag>
	</bqbiol:isRelatedTo>
	
	<bqbiol:is>
	<rdf:Bag>
	<rdf:li rdf:resource="http://identifiers.org/kegg.reaction/R09419"/>
	</rdf:Bag>
	</bqbiol:is>
	</rdf:Description>
	</rdf:RDF>
	</annotation>
              <fbc:geneProductAssociation xmlns:fbc="http://www.sbml.org/sbml/level3/version1/fbc/version2">
          <fbc:geneProductRef fbc:geneProduct="G_CNAG_03080"/>
        </fbc:geneProductAssociation>
        <listOfReactants>
          <speciesReference constant="true" species="M_C00040__cytop" stoichiometry="1"/>
          <speciesReference constant="true" species="M_C00083__cytop" stoichiometry="1"/>
        </listOfReactants>
        <listOfProducts>
          <speciesReference constant="true" species="M_C00264__cytop" stoichiometry="1"/>
          <speciesReference constant="true" species="M_C00010__cytop" stoichiometry="1"/>
          <speciesReference constant="true" species="M_C00011__cytop" stoichiometry="1"/>
        </listOfProducts>
      </reaction>
      <reaction fbc:lowerFluxBound="merlin_defaulLB" fbc:upperFluxBound="merlin_defaulUB" id="R_TR0000075_CYTMEM__cytmem" name="1.0 Nitrite (cytop) &lt;=> 1.0 Nitrite (extr)" reversible="true">
        <fbc:geneProductAssociation xmlns:fbc="http://www.sbml.org/sbml/level3/version1/fbc/version2">
          <fbc:or>
            <fbc:geneProductRef fbc:geneProduct="G_CNAG_01727"/>
            <fbc:geneProductRef fbc:geneProduct="G_CNAG_05199"/>
            <fbc:geneProductRef fbc:geneProduct="G_CNAG_06443"/>
            <fbc:geneProductRef fbc:geneProduct="G_CNAG_01750"/>
            <fbc:geneProductRef fbc:geneProduct="G_CNAG_00334"/>
          </fbc:or>
        </fbc:geneProductAssociation>
        <listOfReactants>
          <speciesReference constant="true" species="M_C00088__cytop" stoichiometry="1"/>
        </listOfReactants>
        <listOfProducts>
          <speciesReference constant="true" species="M_C00088__extr" stoichiometry="1"/>
        </listOfProducts>
      </reaction>
      <reaction fbc:lowerFluxBound="merlin_0_bound" fbc:upperFluxBound="merlin_defaulUB" id="R_R02095__cytop" metaid="_838faa04-b114-4b8e-a962-d4e9e72b5c60" name="dTTP + H2O => dTDP + Orthophosphate" reversible="false">
        <annotation>
	<rdf:RDF xmlns:rdf="http://www.w3.org/1999/02/22-rdf-syntax-ns#" xmlns:bqbiol="http://biomodels.net/biology-qualifiers/">
	<rdf:Description rdf:about="#_838faa04-b114-4b8e-a962-d4e9e72b5c60">
              <bqbiol:isRelatedTo>
	<rdf:Bag>
	<rdf:li rdf:resource="http://identifiers.org/ec-code/3.6.1.39"/>
	<rdf:li rdf:resource="http://identifiers.org/ec-code/3.6.1.5"/>
	</rdf:Bag>
	</bqbiol:isRelatedTo>
	
	<bqbiol:is>
	<rdf:Bag>
	<rdf:li rdf:resource="http://identifiers.org/kegg.reaction/R02095"/>
	</rdf:Bag>
	</bqbiol:is>
	</rdf:Description>
	</rdf:RDF>
	</annotation>
              <fbc:geneProductAssociation xmlns:fbc="http://www.sbml.org/sbml/level3/version1/fbc/version2">
          <fbc:geneProductRef fbc:geneProduct="G_CNAG_07692"/>
        </fbc:geneProductAssociation>
        <listOfReactants>
          <speciesReference constant="true" species="M_C00459__cytop" stoichiometry="1"/>
          <speciesReference constant="true" species="M_C00001__cytop" stoichiometry="1"/>
        </listOfReactants>
        <listOfProducts>
          <speciesReference constant="true" species="M_C00009__cytop" stoichiometry="1"/>
          <speciesReference constant="true" species="M_C00363__cytop" stoichiometry="1"/>
        </listOfProducts>
      </reaction>
      <reaction fbc:lowerFluxBound="merlin_0_bound" fbc:upperFluxBound="merlin_defaulUB" id="R_R01711__cytop" metaid="_834f95d9-558d-45c2-be84-0d2c0800722e" name="Pyridoxine + Oxygen => Pyridoxal + Hydrogen peroxide" reversible="false">
        <annotation>
	<rdf:RDF xmlns:rdf="http://www.w3.org/1999/02/22-rdf-syntax-ns#" xmlns:bqbiol="http://biomodels.net/biology-qualifiers/">
	<rdf:Description rdf:about="#_834f95d9-558d-45c2-be84-0d2c0800722e">
              <bqbiol:isRelatedTo>
	<rdf:Bag>
	<rdf:li rdf:resource="http://identifiers.org/ec-code/1.1.3.12"/>
	</rdf:Bag>
	</bqbiol:isRelatedTo>
	
	<bqbiol:is>
	<rdf:Bag>
	<rdf:li rdf:resource="http://identifiers.org/kegg.reaction/R01711"/>
	</rdf:Bag>
	</bqbiol:is>
	</rdf:Description>
	</rdf:RDF>
	</annotation>
              <listOfReactants>
          <speciesReference constant="true" species="M_C00314__cytop" stoichiometry="1"/>
          <speciesReference constant="true" species="M_C00007__cytop" stoichiometry="1"/>
        </listOfReactants>
        <listOfProducts>
          <speciesReference constant="true" species="M_C00250__cytop" stoichiometry="1"/>
          <speciesReference constant="true" species="M_C00027__cytop" stoichiometry="1"/>
        </listOfProducts>
      </reaction>
      <reaction fbc:lowerFluxBound="merlin_defaulLB" fbc:upperFluxBound="merlin_defaulUB" id="R_R01857__cytop" metaid="bc76e065-ba07-4eba-a559-cc5883a6f308" name="ATP + dGDP &lt;=> ADP + dGTP" reversible="true">
        <annotation>
	<rdf:RDF xmlns:rdf="http://www.w3.org/1999/02/22-rdf-syntax-ns#" xmlns:bqbiol="http://biomodels.net/biology-qualifiers/">
	<rdf:Description rdf:about="#bc76e065-ba07-4eba-a559-cc5883a6f308">
              <bqbiol:isRelatedTo>
	<rdf:Bag>
	<rdf:li rdf:resource="http://identifiers.org/ec-code/2.7.4.6"/>
	</rdf:Bag>
	</bqbiol:isRelatedTo>
	
	<bqbiol:is>
	<rdf:Bag>
	<rdf:li rdf:resource="http://identifiers.org/kegg.reaction/R01857"/>
	</rdf:Bag>
	</bqbiol:is>
	</rdf:Description>
	</rdf:RDF>
	</annotation>
              <fbc:geneProductAssociation xmlns:fbc="http://www.sbml.org/sbml/level3/version1/fbc/version2">
          <fbc:or>
            <fbc:geneProductRef fbc:geneProduct="G_CNAG_02285"/>
            <fbc:geneProductRef fbc:geneProduct="G_CNAG_04577"/>
          </fbc:or>
        </fbc:geneProductAssociation>
        <listOfReactants>
          <speciesReference constant="true" species="M_C00361__cytop" stoichiometry="1"/>
          <speciesReference constant="true" species="M_C00002__cytop" stoichiometry="1"/>
        </listOfReactants>
        <listOfProducts>
          <speciesReference constant="true" species="M_C00286__cytop" stoichiometry="1"/>
          <speciesReference constant="true" species="M_C00008__cytop" stoichiometry="1"/>
        </listOfProducts>
      </reaction>
      <reaction fbc:lowerFluxBound="merlin_0_bound" fbc:upperFluxBound="merlin_defaulUB" id="R_EX_C00628__dra" name="Drain to 2,5-Dihydroxybenzoate" reversible="false">
        <listOfReactants>
          <speciesReference constant="true" species="M_C00628__extr" stoichiometry="1"/>
        </listOfReactants>
      </reaction>
      <reaction fbc:lowerFluxBound="merlin_defaulLB" fbc:upperFluxBound="merlin_defaulUB" id="R_R08359__cytop" metaid="d679f507-264c-44c1-b851-35b7608da3e9" name="Cadaverine + S-Adenosylmethioninamine &lt;=> H+ + 5'-Methylthioadenosine + Aminopropylcadaverine" reversible="true">
        <annotation>
	<rdf:RDF xmlns:rdf="http://www.w3.org/1999/02/22-rdf-syntax-ns#" xmlns:bqbiol="http://biomodels.net/biology-qualifiers/">
	<rdf:Description rdf:about="#d679f507-264c-44c1-b851-35b7608da3e9">
              <bqbiol:isRelatedTo>
	<rdf:Bag>
	<rdf:li rdf:resource="http://identifiers.org/ec-code/2.5.1.16"/>
	</rdf:Bag>
	</bqbiol:isRelatedTo>
	
	<bqbiol:is>
	<rdf:Bag>
	<rdf:li rdf:resource="http://identifiers.org/kegg.reaction/R08359"/>
	</rdf:Bag>
	</bqbiol:is>
	</rdf:Description>
	</rdf:RDF>
	</annotation>
              <fbc:geneProductAssociation xmlns:fbc="http://www.sbml.org/sbml/level3/version1/fbc/version2">
          <fbc:geneProductRef fbc:geneProduct="G_CNAG_03476"/>
        </fbc:geneProductAssociation>
        <listOfReactants>
          <speciesReference constant="true" species="M_C01672__cytop" stoichiometry="1"/>
          <speciesReference constant="true" species="M_C01137__cytop" stoichiometry="1"/>
        </listOfReactants>
        <listOfProducts>
          <speciesReference constant="true" species="M_C16565__cytop" stoichiometry="1"/>
          <speciesReference constant="true" species="M_C00170__cytop" stoichiometry="1"/>
          <speciesReference constant="true" species="M_C00080__cytop" stoichiometry="1"/>
        </listOfProducts>
      </reaction>
      <reaction fbc:lowerFluxBound="merlin_defaulLB" fbc:upperFluxBound="merlin_defaulUB" id="R_R00945__cytop" metaid="_5d0b4fc8-ecdc-40bd-a640-161d03301bd1" name="H2O + Glycine + 5,10-Methylenetetrahydrofolate &lt;=> L-Serine + Tetrahydrofolate" reversible="true">
        <annotation>
	<rdf:RDF xmlns:rdf="http://www.w3.org/1999/02/22-rdf-syntax-ns#" xmlns:bqbiol="http://biomodels.net/biology-qualifiers/">
	<rdf:Description rdf:about="#_5d0b4fc8-ecdc-40bd-a640-161d03301bd1">
              <bqbiol:isRelatedTo>
	<rdf:Bag>
	<rdf:li rdf:resource="http://identifiers.org/ec-code/2.1.2.1"/>
	</rdf:Bag>
	</bqbiol:isRelatedTo>
	
	<bqbiol:is>
	<rdf:Bag>
	<rdf:li rdf:resource="http://identifiers.org/kegg.reaction/R00945"/>
	</rdf:Bag>
	</bqbiol:is>
	</rdf:Description>
	</rdf:RDF>
	</annotation>
              <fbc:geneProductAssociation xmlns:fbc="http://www.sbml.org/sbml/level3/version1/fbc/version2">
          <fbc:geneProductRef fbc:geneProduct="G_CNAG_04601"/>
        </fbc:geneProductAssociation>
        <listOfReactants>
          <speciesReference constant="true" species="M_C00143__cytop" stoichiometry="1"/>
          <speciesReference constant="true" species="M_C00037__cytop" stoichiometry="1"/>
          <speciesReference constant="true" species="M_C00001__cytop" stoichiometry="1"/>
        </listOfReactants>
        <listOfProducts>
          <speciesReference constant="true" species="M_C00065__cytop" stoichiometry="1"/>
          <speciesReference constant="true" species="M_C00101__cytop" stoichiometry="1"/>
        </listOfProducts>
      </reaction>
      <reaction fbc:lowerFluxBound="merlin_defaulLB" fbc:upperFluxBound="merlin_defaulUB" id="R_R02754__cytop" metaid="_78594020-ea0c-40a8-968b-c3a6dff29ceb" name="5-Dehydro-4-deoxy-D-glucarate &lt;=> Pyruvate + 2-Hydroxy-3-oxopropanoate" reversible="true">
        <annotation>
	<rdf:RDF xmlns:rdf="http://www.w3.org/1999/02/22-rdf-syntax-ns#" xmlns:bqbiol="http://biomodels.net/biology-qualifiers/">
	<rdf:Description rdf:about="#_78594020-ea0c-40a8-968b-c3a6dff29ceb">
              <bqbiol:isRelatedTo>
	<rdf:Bag>
	<rdf:li rdf:resource="http://identifiers.org/ec-code/4.1.2.20"/>
	</rdf:Bag>
	</bqbiol:isRelatedTo>
	
	<bqbiol:is>
	<rdf:Bag>
	<rdf:li rdf:resource="http://identifiers.org/kegg.reaction/R02754"/>
	</rdf:Bag>
	</bqbiol:is>
	</rdf:Description>
	</rdf:RDF>
	</annotation>
              <fbc:geneProductAssociation xmlns:fbc="http://www.sbml.org/sbml/level3/version1/fbc/version2">
          <fbc:or>
            <fbc:geneProductRef fbc:geneProduct="G_CNAG_01079"/>
            <fbc:geneProductRef fbc:geneProduct="G_CNAG_02599"/>
          </fbc:or>
        </fbc:geneProductAssociation>
        <listOfReactants>
          <speciesReference constant="true" species="M_C00679__cytop" stoichiometry="1"/>
        </listOfReactants>
        <listOfProducts>
          <speciesReference constant="true" species="M_C01146__cytop" stoichiometry="1"/>
          <speciesReference constant="true" species="M_C00022__cytop" stoichiometry="1"/>
        </listOfProducts>
      </reaction>
      <reaction fbc:lowerFluxBound="merlin_0_bound" fbc:upperFluxBound="merlin_defaulUB" id="R_TO1000342_CYTMEM__cytmem" name="1.0 N-Acetylornithine (extr) + 1.0 H+ (extr) => 1.0 H+ (cytop) + 1.0 N-Acetylornithine (cytop)" reversible="false">
        <fbc:geneProductAssociation xmlns:fbc="http://www.sbml.org/sbml/level3/version1/fbc/version2">
          <fbc:or>
            <fbc:geneProductRef fbc:geneProduct="G_CNAG_02539"/>
            <fbc:geneProductRef fbc:geneProduct="G_CNAG_01118"/>
            <fbc:geneProductRef fbc:geneProduct="G_CNAG_07367"/>
            <fbc:geneProductRef fbc:geneProduct="G_CNAG_07449"/>
            <fbc:geneProductRef fbc:geneProduct="G_CNAG_07449"/>
            <fbc:geneProductRef fbc:geneProduct="G_CNAG_07902"/>
            <fbc:geneProductRef fbc:geneProduct="G_CNAG_07902"/>
            <fbc:geneProductRef fbc:geneProduct="G_CNAG_05345"/>
            <fbc:geneProductRef fbc:geneProduct="G_CNAG_05345"/>
          </fbc:or>
        </fbc:geneProductAssociation>
        <listOfReactants>
          <speciesReference constant="true" species="M_C00437__extr" stoichiometry="1"/>
          <speciesReference constant="true" species="M_C00080__extr" stoichiometry="1"/>
        </listOfReactants>
        <listOfProducts>
          <speciesReference constant="true" species="M_C00437__cytop" stoichiometry="1"/>
          <speciesReference constant="true" species="M_C00080__cytop" stoichiometry="1"/>
        </listOfProducts>
      </reaction>
      <reaction fbc:lowerFluxBound="merlin_0_bound" fbc:upperFluxBound="merlin_defaulUB" id="R_TI1000310_CYTMEM__cytmem" name="1.0 Carnosine (cytop) + 1.0 H+ (cytop) => 1.0 Carnosine (extr) + 1.0 H+ (extr)" reversible="false">
        <fbc:geneProductAssociation xmlns:fbc="http://www.sbml.org/sbml/level3/version1/fbc/version2">
          <fbc:or>
            <fbc:geneProductRef fbc:geneProduct="G_CNAG_01946"/>
            <fbc:geneProductRef fbc:geneProduct="G_CNAG_02465"/>
            <fbc:geneProductRef fbc:geneProduct="G_CNAG_03559"/>
            <fbc:geneProductRef fbc:geneProduct="G_CNAG_05833"/>
            <fbc:geneProductRef fbc:geneProduct="G_CNAG_06652"/>
            <fbc:geneProductRef fbc:geneProduct="G_CNAG_04616"/>
            <fbc:geneProductRef fbc:geneProduct="G_CNAG_06875"/>
            <fbc:geneProductRef fbc:geneProduct="G_CNAG_00726"/>
            <fbc:geneProductRef fbc:geneProduct="G_CNAG_05992"/>
          </fbc:or>
        </fbc:geneProductAssociation>
        <listOfReactants>
          <speciesReference constant="true" species="M_C00386__cytop" stoichiometry="1"/>
          <speciesReference constant="true" species="M_C00080__cytop" stoichiometry="1"/>
        </listOfReactants>
        <listOfProducts>
          <speciesReference constant="true" species="M_C00386__extr" stoichiometry="1"/>
          <speciesReference constant="true" species="M_C00080__extr" stoichiometry="1"/>
        </listOfProducts>
      </reaction>
      <reaction fbc:lowerFluxBound="merlin_0_bound" fbc:upperFluxBound="merlin_defaulUB" id="R_TI1000108_CYTMEM__cytmem" name="1.0 D-Galactose (cytop) + 1.0 H+ (cytop) => 1.0 D-Galactose (extr) + 1.0 H+ (extr)" reversible="false">
        <fbc:geneProductAssociation xmlns:fbc="http://www.sbml.org/sbml/level3/version1/fbc/version2">
          <fbc:geneProductRef fbc:geneProduct="G_CNAG_03438"/>
        </fbc:geneProductAssociation>
        <listOfReactants>
          <speciesReference constant="true" species="M_C00124__cytop" stoichiometry="1"/>
          <speciesReference constant="true" species="M_C00080__cytop" stoichiometry="1"/>
        </listOfReactants>
        <listOfProducts>
          <speciesReference constant="true" species="M_C00080__extr" stoichiometry="1"/>
          <speciesReference constant="true" species="M_C00124__extr" stoichiometry="1"/>
        </listOfProducts>
      </reaction>
      <reaction fbc:lowerFluxBound="merlin_0_bound" fbc:upperFluxBound="merlin_defaulUB" id="R_TO0012500_CYTMEM__cytmem" name="1.0 6-(alpha-D-Glucosaminyl)-1-phosphatidyl-1D-myo-inositol (extr) => 1.0 6-(alpha-D-Glucosaminyl)-1-phosphatidyl-1D-myo-inositol (cytop)" reversible="false">
        <fbc:geneProductAssociation xmlns:fbc="http://www.sbml.org/sbml/level3/version1/fbc/version2">
          <fbc:geneProductRef fbc:geneProduct="G_CNAG_01055"/>
        </fbc:geneProductAssociation>
        <listOfReactants>
          <speciesReference constant="true" species="M_C04248__extr" stoichiometry="1"/>
        </listOfReactants>
        <listOfProducts>
          <speciesReference constant="true" species="M_C04248__cytop" stoichiometry="1"/>
        </listOfProducts>
      </reaction>
      <reaction fbc:lowerFluxBound="merlin_0_bound" fbc:upperFluxBound="merlin_defaulUB" id="R_EX_C00935__dra" name="Drain to UDP-L-arabinose" reversible="false">
        <listOfReactants>
          <speciesReference constant="true" species="M_C00935__extr" stoichiometry="1"/>
        </listOfReactants>
      </reaction>
      <reaction fbc:lowerFluxBound="merlin_defaulLB" fbc:upperFluxBound="merlin_defaulUB" id="R_R08637__cytop" metaid="b6f6f03e-b47e-421a-a1af-6d0faed98150" name="2-Aminobut-2-enoate + H2O &lt;=> 2-Oxobutanoate + Ammonia" reversible="true">
        <annotation>
	<rdf:RDF xmlns:rdf="http://www.w3.org/1999/02/22-rdf-syntax-ns#" xmlns:bqbiol="http://biomodels.net/biology-qualifiers/">
	<rdf:Description rdf:about="#b6f6f03e-b47e-421a-a1af-6d0faed98150">
	<bqbiol:is>
	<rdf:Bag>
	<rdf:li rdf:resource="http://identifiers.org/kegg.reaction/R08637"/>
	</rdf:Bag>
	</bqbiol:is>
	</rdf:Description>
	</rdf:RDF>
	</annotation>
              <listOfReactants>
          <speciesReference constant="true" species="M_C17234__cytop" stoichiometry="1"/>
          <speciesReference constant="true" species="M_C00001__cytop" stoichiometry="1"/>
        </listOfReactants>
        <listOfProducts>
          <speciesReference constant="true" species="M_C00109__cytop" stoichiometry="1"/>
          <speciesReference constant="true" species="M_C00014__cytop" stoichiometry="1"/>
        </listOfProducts>
      </reaction>
      <reaction fbc:lowerFluxBound="merlin_0_bound" fbc:upperFluxBound="merlin_defaulUB" id="R_TI1000138_CYTMEM__cytmem" name="1.0 D-Mannose (cytop) + 1.0 H+ (cytop) => 1.0 D-Mannose (extr) + 1.0 H+ (extr)" reversible="false">
        <fbc:geneProductAssociation xmlns:fbc="http://www.sbml.org/sbml/level3/version1/fbc/version2">
          <fbc:geneProductRef fbc:geneProduct="G_CNAG_03438"/>
        </fbc:geneProductAssociation>
        <listOfReactants>
          <speciesReference constant="true" species="M_C00159__cytop" stoichiometry="1"/>
          <speciesReference constant="true" species="M_C00080__cytop" stoichiometry="1"/>
        </listOfReactants>
        <listOfProducts>
          <speciesReference constant="true" species="M_C00080__extr" stoichiometry="1"/>
          <speciesReference constant="true" species="M_C00159__extr" stoichiometry="1"/>
        </listOfProducts>
      </reaction>
      <reaction fbc:lowerFluxBound="merlin_defaulLB" fbc:upperFluxBound="merlin_defaulUB" id="R_R04014__cytop" metaid="_1b25ec27-23a1-42d3-a75c-3413a68fffb7" name="Dodecanoyl-[acyl-carrier protein] + H2O &lt;=> Acyl-carrier protein + Dodecanoic acid" reversible="true">
        <annotation>
	<rdf:RDF xmlns:rdf="http://www.w3.org/1999/02/22-rdf-syntax-ns#" xmlns:bqbiol="http://biomodels.net/biology-qualifiers/">
	<rdf:Description rdf:about="#_1b25ec27-23a1-42d3-a75c-3413a68fffb7">
              <bqbiol:isRelatedTo>
	<rdf:Bag>
	<rdf:li rdf:resource="http://identifiers.org/ec-code/3.1.2.21"/>
	<rdf:li rdf:resource="http://identifiers.org/ec-code/3.1.2.14"/>
	</rdf:Bag>
	</bqbiol:isRelatedTo>
	
	<bqbiol:is>
	<rdf:Bag>
	<rdf:li rdf:resource="http://identifiers.org/kegg.reaction/R04014"/>
	</rdf:Bag>
	</bqbiol:is>
	</rdf:Description>
	</rdf:RDF>
	</annotation>
              <fbc:geneProductAssociation xmlns:fbc="http://www.sbml.org/sbml/level3/version1/fbc/version2">
          <fbc:geneProductRef fbc:geneProduct="G_CNAG_02099"/>
        </fbc:geneProductAssociation>
        <listOfReactants>
          <speciesReference constant="true" species="M_C05223__cytop" stoichiometry="1"/>
          <speciesReference constant="true" species="M_C00001__cytop" stoichiometry="1"/>
        </listOfReactants>
        <listOfProducts>
          <speciesReference constant="true" species="M_C02679__cytop" stoichiometry="1"/>
          <speciesReference constant="true" species="M_C00229__cytop" stoichiometry="1"/>
        </listOfProducts>
      </reaction>
      <reaction fbc:lowerFluxBound="merlin_0_bound" fbc:upperFluxBound="merlin_defaulUB" id="R_R02722__cytop" metaid="_1d430bbd-55cc-4768-90dd-a9b6f02963d7" name="L-Serine + Indoleglycerol phosphate => L-Tryptophan + D-Glyceraldehyde 3-phosphate + H2O" reversible="false">
        <annotation>
	<rdf:RDF xmlns:rdf="http://www.w3.org/1999/02/22-rdf-syntax-ns#" xmlns:bqbiol="http://biomodels.net/biology-qualifiers/">
	<rdf:Description rdf:about="#_1d430bbd-55cc-4768-90dd-a9b6f02963d7">
              <bqbiol:isRelatedTo>
	<rdf:Bag>
	<rdf:li rdf:resource="http://identifiers.org/ec-code/4.2.1.20"/>
	</rdf:Bag>
	</bqbiol:isRelatedTo>
	
	<bqbiol:is>
	<rdf:Bag>
	<rdf:li rdf:resource="http://identifiers.org/kegg.reaction/R02722"/>
	</rdf:Bag>
	</bqbiol:is>
	</rdf:Description>
	</rdf:RDF>
	</annotation>
              <fbc:geneProductAssociation xmlns:fbc="http://www.sbml.org/sbml/level3/version1/fbc/version2">
          <fbc:geneProductRef fbc:geneProduct="G_CNAG_00649"/>
        </fbc:geneProductAssociation>
        <listOfReactants>
          <speciesReference constant="true" species="M_C00065__cytop" stoichiometry="1"/>
          <speciesReference constant="true" species="M_C03506__cytop" stoichiometry="1"/>
        </listOfReactants>
        <listOfProducts>
          <speciesReference constant="true" species="M_C00118__cytop" stoichiometry="1"/>
          <speciesReference constant="true" species="M_C00078__cytop" stoichiometry="1"/>
          <speciesReference constant="true" species="M_C00001__cytop" stoichiometry="1"/>
        </listOfProducts>
      </reaction>
      <reaction fbc:lowerFluxBound="merlin_0_bound" fbc:upperFluxBound="merlin_defaulUB" id="R_EX_C00370__dra" name="Drain to Sterol" reversible="false">
        <listOfReactants>
          <speciesReference constant="true" species="M_C00370__extr" stoichiometry="1"/>
        </listOfReactants>
      </reaction>
      <reaction fbc:lowerFluxBound="merlin_0_bound" fbc:upperFluxBound="merlin_defaulUB" id="R_R02024__cytop" metaid="a4644c82-cac5-4603-ad7e-f0133e80608f" name="Thioredoxin + CDP => dCDP + Thioredoxin disulfide + H2O" reversible="false">
        <annotation>
	<rdf:RDF xmlns:rdf="http://www.w3.org/1999/02/22-rdf-syntax-ns#" xmlns:bqbiol="http://biomodels.net/biology-qualifiers/">
	<rdf:Description rdf:about="#a4644c82-cac5-4603-ad7e-f0133e80608f">
              <bqbiol:isRelatedTo>
	<rdf:Bag>
	<rdf:li rdf:resource="http://identifiers.org/ec-code/1.17.4.1"/>
	</rdf:Bag>
	</bqbiol:isRelatedTo>
	
	<bqbiol:is>
	<rdf:Bag>
	<rdf:li rdf:resource="http://identifiers.org/kegg.reaction/R02024"/>
	</rdf:Bag>
	</bqbiol:is>
	</rdf:Description>
	</rdf:RDF>
	</annotation>
              <fbc:geneProductAssociation xmlns:fbc="http://www.sbml.org/sbml/level3/version1/fbc/version2">
          <fbc:or>
            <fbc:geneProductRef fbc:geneProduct="G_CNAG_01915"/>
            <fbc:geneProductRef fbc:geneProduct="G_CNAG_02663"/>
            <fbc:geneProductRef fbc:geneProduct="G_CNAG_02208"/>
          </fbc:or>
        </fbc:geneProductAssociation>
        <listOfReactants>
          <speciesReference constant="true" species="M_C00342__cytop" stoichiometry="1"/>
          <speciesReference constant="true" species="M_C00112__cytop" stoichiometry="1"/>
        </listOfReactants>
        <listOfProducts>
          <speciesReference constant="true" species="M_C00343__cytop" stoichiometry="1"/>
          <speciesReference constant="true" species="M_C00001__cytop" stoichiometry="1"/>
          <speciesReference constant="true" species="M_C00705__cytop" stoichiometry="1"/>
        </listOfProducts>
      </reaction>
      <reaction fbc:lowerFluxBound="merlin_defaulLB" fbc:upperFluxBound="merlin_defaulUB" id="R_TO0000032_CYTMEM__cytmem" name="Oxaloacetate (cytop) &lt;=> Oxaloacetate (extr)" reversible="true">
        <fbc:geneProductAssociation xmlns:fbc="http://www.sbml.org/sbml/level3/version1/fbc/version2">
          <fbc:geneProductRef fbc:geneProduct="G_CNAG_01808"/>
        </fbc:geneProductAssociation>
        <listOfReactants>
          <speciesReference constant="true" species="M_C00036__cytop" stoichiometry="1"/>
        </listOfReactants>
        <listOfProducts>
          <speciesReference constant="true" species="M_C00036__extr" stoichiometry="1"/>
        </listOfProducts>
      </reaction>
      <reaction fbc:lowerFluxBound="merlin_0_bound" fbc:upperFluxBound="merlin_defaulUB" id="R_EX_C00184__dra" name="Drain to Glycerone" reversible="false">
        <listOfReactants>
          <speciesReference constant="true" species="M_C00184__extr" stoichiometry="1"/>
        </listOfReactants>
      </reaction>
      <reaction fbc:lowerFluxBound="merlin_0_bound" fbc:upperFluxBound="merlin_defaulUB" id="R_EX_C01081__dra" name="Drain to Thiamin monophosphate" reversible="false">
        <listOfReactants>
          <speciesReference constant="true" species="M_C01081__extr" stoichiometry="1"/>
        </listOfReactants>
      </reaction>
      <reaction fbc:lowerFluxBound="merlin_defaulLB" fbc:upperFluxBound="merlin_defaulUB" id="R_R02537__cytop" metaid="ae6609aa-cdaa-4d64-b66b-6e7a489adf3c" name="Phenylacetaldehyde + NADP+ + H2O &lt;=> Phenylacetic acid + NADPH + H+" reversible="true">
        <annotation>
	<rdf:RDF xmlns:rdf="http://www.w3.org/1999/02/22-rdf-syntax-ns#" xmlns:bqbiol="http://biomodels.net/biology-qualifiers/">
	<rdf:Description rdf:about="#ae6609aa-cdaa-4d64-b66b-6e7a489adf3c">
              <bqbiol:isRelatedTo>
	<rdf:Bag>
	<rdf:li rdf:resource="http://identifiers.org/ec-code/1.2.1.5"/>
	</rdf:Bag>
	</bqbiol:isRelatedTo>
	
	<bqbiol:is>
	<rdf:Bag>
	<rdf:li rdf:resource="http://identifiers.org/kegg.reaction/R02537"/>
	</rdf:Bag>
	</bqbiol:is>
	</rdf:Description>
	</rdf:RDF>
	</annotation>
              <fbc:geneProductAssociation xmlns:fbc="http://www.sbml.org/sbml/level3/version1/fbc/version2">
          <fbc:or>
            <fbc:geneProductRef fbc:geneProduct="G_CNAG_01078"/>
            <fbc:geneProductRef fbc:geneProduct="G_CNAG_03269"/>
            <fbc:geneProductRef fbc:geneProduct="G_CNAG_06628"/>
          </fbc:or>
        </fbc:geneProductAssociation>
        <listOfReactants>
          <speciesReference constant="true" species="M_C00006__cytop" stoichiometry="1"/>
          <speciesReference constant="true" species="M_C00601__cytop" stoichiometry="1"/>
          <speciesReference constant="true" species="M_C00001__cytop" stoichiometry="1"/>
        </listOfReactants>
        <listOfProducts>
          <speciesReference constant="true" species="M_C00005__cytop" stoichiometry="1"/>
          <speciesReference constant="true" species="M_C07086__cytop" stoichiometry="1"/>
          <speciesReference constant="true" species="M_C00080__cytop" stoichiometry="1"/>
        </listOfProducts>
      </reaction>
      <reaction fbc:lowerFluxBound="merlin_0_bound" fbc:upperFluxBound="merlin_defaulUB" id="R_TO1000035_CYTMEM__cytmem" name="1.0 L-Alanine (extr) + 1.0 H+ (extr) => 1.0 L-Alanine (cytop) + 1.0 H+ (cytop)" reversible="false">
        <fbc:geneProductAssociation xmlns:fbc="http://www.sbml.org/sbml/level3/version1/fbc/version2">
          <fbc:or>
            <fbc:geneProductRef fbc:geneProduct="G_CNAG_02539"/>
            <fbc:geneProductRef fbc:geneProduct="G_CNAG_00597"/>
            <fbc:geneProductRef fbc:geneProduct="G_CNAG_05737"/>
            <fbc:geneProductRef fbc:geneProduct="G_CNAG_01118"/>
            <fbc:geneProductRef fbc:geneProduct="G_CNAG_07367"/>
            <fbc:geneProductRef fbc:geneProduct="G_CNAG_07449"/>
            <fbc:geneProductRef fbc:geneProduct="G_CNAG_07449"/>
            <fbc:geneProductRef fbc:geneProduct="G_CNAG_07902"/>
            <fbc:geneProductRef fbc:geneProduct="G_CNAG_07902"/>
            <fbc:geneProductRef fbc:geneProduct="G_CNAG_07367"/>
            <fbc:geneProductRef fbc:geneProduct="G_CNAG_07367"/>
            <fbc:geneProductRef fbc:geneProduct="G_CNAG_05345"/>
            <fbc:geneProductRef fbc:geneProduct="G_CNAG_05345"/>
            <fbc:geneProductRef fbc:geneProduct="G_CNAG_00597"/>
            <fbc:geneProductRef fbc:geneProduct="G_CNAG_00597"/>
          </fbc:or>
        </fbc:geneProductAssociation>
        <listOfReactants>
          <speciesReference constant="true" species="M_C00041__extr" stoichiometry="1"/>
          <speciesReference constant="true" species="M_C00080__extr" stoichiometry="1"/>
        </listOfReactants>
        <listOfProducts>
          <speciesReference constant="true" species="M_C00041__cytop" stoichiometry="1"/>
          <speciesReference constant="true" species="M_C00080__cytop" stoichiometry="1"/>
        </listOfProducts>
      </reaction>
      <reaction fbc:lowerFluxBound="merlin_defaulLB" fbc:upperFluxBound="merlin_defaulUB" id="R_R04745__mito" metaid="bbb6bc6b-cb2c-46b1-8ce0-692855b33a56" name="(S)-3-Hydroxyoctanoyl-CoA + NAD+ &lt;=> 3-Oxooctanoyl-CoA + NADH + H+" reversible="true">
        <annotation>
	<rdf:RDF xmlns:rdf="http://www.w3.org/1999/02/22-rdf-syntax-ns#" xmlns:bqbiol="http://biomodels.net/biology-qualifiers/">
	<rdf:Description rdf:about="#bbb6bc6b-cb2c-46b1-8ce0-692855b33a56">
              <bqbiol:isRelatedTo>
	<rdf:Bag>
	<rdf:li rdf:resource="http://identifiers.org/ec-code/1.1.1.35"/>
	</rdf:Bag>
	</bqbiol:isRelatedTo>
	
	<bqbiol:is>
	<rdf:Bag>
	<rdf:li rdf:resource="http://identifiers.org/kegg.reaction/R04745"/>
	</rdf:Bag>
	</bqbiol:is>
	</rdf:Description>
	</rdf:RDF>
	</annotation>
              <fbc:geneProductAssociation xmlns:fbc="http://www.sbml.org/sbml/level3/version1/fbc/version2">
          <fbc:or>
            <fbc:geneProductRef fbc:geneProduct="G_CNAG_03134"/>
            <fbc:geneProductRef fbc:geneProduct="G_CNAG_04308"/>
          </fbc:or>
        </fbc:geneProductAssociation>
        <listOfReactants>
          <speciesReference constant="true" species="M_C05266__mito" stoichiometry="1"/>
          <speciesReference constant="true" species="M_C00003__mito" stoichiometry="1"/>
        </listOfReactants>
        <listOfProducts>
          <speciesReference constant="true" species="M_C05267__mito" stoichiometry="1"/>
          <speciesReference constant="true" species="M_C00080__mito" stoichiometry="1"/>
          <speciesReference constant="true" species="M_C00004__mito" stoichiometry="1"/>
        </listOfProducts>
      </reaction>
      <reaction fbc:lowerFluxBound="merlin_0_bound" fbc:upperFluxBound="merlin_defaulUB" id="R_EX_C00021__dra" name="Drain to S-Adenosyl-L-homocysteine" reversible="false">
        <listOfReactants>
          <speciesReference constant="true" species="M_C00021__extr" stoichiometry="1"/>
        </listOfReactants>
      </reaction>
      <reaction fbc:lowerFluxBound="merlin_defaulLB" fbc:upperFluxBound="merlin_defaulUB" id="R_R04745__cytop" metaid="_4a6bed55-d6ad-48aa-9631-7ce5ffeb7891" name="(S)-3-Hydroxyoctanoyl-CoA + NAD+ &lt;=> 3-Oxooctanoyl-CoA + NADH + H+" reversible="true">
        <annotation>
	<rdf:RDF xmlns:rdf="http://www.w3.org/1999/02/22-rdf-syntax-ns#" xmlns:bqbiol="http://biomodels.net/biology-qualifiers/">
	<rdf:Description rdf:about="#_4a6bed55-d6ad-48aa-9631-7ce5ffeb7891">
              <bqbiol:isRelatedTo>
	<rdf:Bag>
	<rdf:li rdf:resource="http://identifiers.org/ec-code/1.1.1.211"/>
	</rdf:Bag>
	</bqbiol:isRelatedTo>
	
	<bqbiol:is>
	<rdf:Bag>
	<rdf:li rdf:resource="http://identifiers.org/kegg.reaction/R04745"/>
	</rdf:Bag>
	</bqbiol:is>
	</rdf:Description>
	</rdf:RDF>
	</annotation>
              <listOfReactants>
          <speciesReference constant="true" species="M_C00003__cytop" stoichiometry="1"/>
          <speciesReference constant="true" species="M_C05266__cytop" stoichiometry="1"/>
        </listOfReactants>
        <listOfProducts>
          <speciesReference constant="true" species="M_C00004__cytop" stoichiometry="1"/>
          <speciesReference constant="true" species="M_C05267__cytop" stoichiometry="1"/>
          <speciesReference constant="true" species="M_C00080__cytop" stoichiometry="1"/>
        </listOfProducts>
      </reaction>
      <reaction fbc:lowerFluxBound="merlin_0_bound" fbc:upperFluxBound="merlin_defaulUB" id="R_TO0000182_CYTMEM__cytmem" name="1.0 Adenosine (extr) => 1.0 Adenosine (cytop)" reversible="false">
        <fbc:geneProductAssociation xmlns:fbc="http://www.sbml.org/sbml/level3/version1/fbc/version2">
          <fbc:geneProductRef fbc:geneProduct="G_CNAG_03619"/>
        </fbc:geneProductAssociation>
        <listOfReactants>
          <speciesReference constant="true" species="M_C00212__extr" stoichiometry="1"/>
        </listOfReactants>
        <listOfProducts>
          <speciesReference constant="true" species="M_C00212__cytop" stoichiometry="1"/>
        </listOfProducts>
      </reaction>
      <reaction fbc:lowerFluxBound="merlin_defaulLB" fbc:upperFluxBound="merlin_defaulUB" id="R_R01956__cytop" metaid="_34016430-03c3-4106-a228-f0a9c4e97f7b" name="L-Kynurenine + 2-Oxoglutarate &lt;=> 4-(2-Aminophenyl)-2,4-dioxobutanoate + L-Glutamate" reversible="true">
        <annotation>
	<rdf:RDF xmlns:rdf="http://www.w3.org/1999/02/22-rdf-syntax-ns#" xmlns:bqbiol="http://biomodels.net/biology-qualifiers/">
	<rdf:Description rdf:about="#_34016430-03c3-4106-a228-f0a9c4e97f7b">
              <bqbiol:isRelatedTo>
	<rdf:Bag>
	<rdf:li rdf:resource="http://identifiers.org/ec-code/2.6.1.7"/>
	</rdf:Bag>
	</bqbiol:isRelatedTo>
	
	<bqbiol:is>
	<rdf:Bag>
	<rdf:li rdf:resource="http://identifiers.org/kegg.reaction/R01956"/>
	</rdf:Bag>
	</bqbiol:is>
	</rdf:Description>
	</rdf:RDF>
	</annotation>
              <fbc:geneProductAssociation xmlns:fbc="http://www.sbml.org/sbml/level3/version1/fbc/version2">
          <fbc:or>
            <fbc:geneProductRef fbc:geneProduct="G_CNAG_00026"/>
            <fbc:geneProductRef fbc:geneProduct="G_CNAG_03828"/>
            <fbc:geneProductRef fbc:geneProduct="G_CNAG_00026"/>
          </fbc:or>
        </fbc:geneProductAssociation>
        <listOfReactants>
          <speciesReference constant="true" species="M_C00328__cytop" stoichiometry="1"/>
          <speciesReference constant="true" species="M_C00026__cytop" stoichiometry="1"/>
        </listOfReactants>
        <listOfProducts>
          <speciesReference constant="true" species="M_C01252__cytop" stoichiometry="1"/>
          <speciesReference constant="true" species="M_C00025__cytop" stoichiometry="1"/>
        </listOfProducts>
      </reaction>
      <reaction fbc:lowerFluxBound="merlin_defaulLB" fbc:upperFluxBound="merlin_defaulUB" id="R_R10612__mito" metaid="_6e79df32-8e81-4858-9fe3-fdbfb3e497a9" name="L-Malyl-CoA + H2O &lt;=> (S)-Malate + CoA" reversible="true">
        <annotation>
	<rdf:RDF xmlns:rdf="http://www.w3.org/1999/02/22-rdf-syntax-ns#" xmlns:bqbiol="http://biomodels.net/biology-qualifiers/">
	<rdf:Description rdf:about="#_6e79df32-8e81-4858-9fe3-fdbfb3e497a9">
              <bqbiol:isRelatedTo>
	<rdf:Bag>
	<rdf:li rdf:resource="http://identifiers.org/ec-code/3.1.2.30"/>
	</rdf:Bag>
	</bqbiol:isRelatedTo>
	
	<bqbiol:is>
	<rdf:Bag>
	<rdf:li rdf:resource="http://identifiers.org/kegg.reaction/R10612"/>
	</rdf:Bag>
	</bqbiol:is>
	</rdf:Description>
	</rdf:RDF>
	</annotation>
              <fbc:geneProductAssociation xmlns:fbc="http://www.sbml.org/sbml/level3/version1/fbc/version2">
          <fbc:geneProductRef fbc:geneProduct="G_CNAG_04713"/>
        </fbc:geneProductAssociation>
        <listOfReactants>
          <speciesReference constant="true" species="M_C00001__mito" stoichiometry="1"/>
          <speciesReference constant="true" species="M_C04348__mito" stoichiometry="1"/>
        </listOfReactants>
        <listOfProducts>
          <speciesReference constant="true" species="M_C00149__mito" stoichiometry="1"/>
          <speciesReference constant="true" species="M_C00010__mito" stoichiometry="1"/>
        </listOfProducts>
      </reaction>
      <reaction fbc:lowerFluxBound="merlin_defaulLB" fbc:upperFluxBound="merlin_defaulUB" id="R_R00269__cytop" metaid="_28146b03-325f-4db0-9f6d-d0bca0593fb4" name="2-Oxoglutaramate + H2O &lt;=> 2-Oxoglutarate + Ammonia" reversible="true">
        <annotation>
	<rdf:RDF xmlns:rdf="http://www.w3.org/1999/02/22-rdf-syntax-ns#" xmlns:bqbiol="http://biomodels.net/biology-qualifiers/">
	<rdf:Description rdf:about="#_28146b03-325f-4db0-9f6d-d0bca0593fb4">
              <bqbiol:isRelatedTo>
	<rdf:Bag>
	<rdf:li rdf:resource="http://identifiers.org/ec-code/3.5.1.3"/>
	<rdf:li rdf:resource="http://identifiers.org/ec-code/3.5.1.111"/>
	</rdf:Bag>
	</bqbiol:isRelatedTo>
	
	<bqbiol:is>
	<rdf:Bag>
	<rdf:li rdf:resource="http://identifiers.org/kegg.reaction/R00269"/>
	</rdf:Bag>
	</bqbiol:is>
	</rdf:Description>
	</rdf:RDF>
	</annotation>
              <fbc:geneProductAssociation xmlns:fbc="http://www.sbml.org/sbml/level3/version1/fbc/version2">
          <fbc:geneProductRef fbc:geneProduct="G_CNAG_02920"/>
        </fbc:geneProductAssociation>
        <listOfReactants>
          <speciesReference constant="true" species="M_C00940__cytop" stoichiometry="1"/>
          <speciesReference constant="true" species="M_C00001__cytop" stoichiometry="1"/>
        </listOfReactants>
        <listOfProducts>
          <speciesReference constant="true" species="M_C00014__cytop" stoichiometry="1"/>
          <speciesReference constant="true" species="M_C00026__cytop" stoichiometry="1"/>
        </listOfProducts>
      </reaction>
      <reaction fbc:lowerFluxBound="merlin_defaulLB" fbc:upperFluxBound="merlin_defaulUB" id="R_R05048__cytop" metaid="a2a77750-b5c6-49bc-a7ea-dbffe49d23cd" name="2,5-Diaminopyrimidine nucleoside triphosphate &lt;=> 2,5-Diamino-6-(5'-triphosphoryl-3',4'-trihydroxy-2'-oxopentyl)-amino-4-oxopyrimidine" reversible="true">
        <annotation>
	<rdf:RDF xmlns:rdf="http://www.w3.org/1999/02/22-rdf-syntax-ns#" xmlns:bqbiol="http://biomodels.net/biology-qualifiers/">
	<rdf:Description rdf:about="#a2a77750-b5c6-49bc-a7ea-dbffe49d23cd">
              <bqbiol:isRelatedTo>
	<rdf:Bag>
	<rdf:li rdf:resource="http://identifiers.org/ec-code/3.5.4.16"/>
	</rdf:Bag>
	</bqbiol:isRelatedTo>
	
	<bqbiol:is>
	<rdf:Bag>
	<rdf:li rdf:resource="http://identifiers.org/kegg.reaction/R05048"/>
	</rdf:Bag>
	</bqbiol:is>
	</rdf:Description>
	</rdf:RDF>
	</annotation>
              <fbc:geneProductAssociation xmlns:fbc="http://www.sbml.org/sbml/level3/version1/fbc/version2">
          <fbc:geneProductRef fbc:geneProduct="G_CNAG_04010"/>
        </fbc:geneProductAssociation>
        <listOfReactants>
          <speciesReference constant="true" species="M_C05923__cytop" stoichiometry="1"/>
        </listOfReactants>
        <listOfProducts>
          <speciesReference constant="true" species="M_C06148__cytop" stoichiometry="1"/>
        </listOfProducts>
      </reaction>
      <reaction fbc:lowerFluxBound="merlin_0_bound" fbc:upperFluxBound="merlin_defaulUB" id="R_TI3002831_CYTMEM__cytmem" name="1.0 H2O (cytop) + 1.0 Sinapoyl-CoA (cytop) + 1.0 ATP (cytop) => 1.0 Sinapoyl-CoA (extr) + 1.0 ADP (cytop) + 1.0 Orthophosphate (cytop)" reversible="false">
        <fbc:geneProductAssociation xmlns:fbc="http://www.sbml.org/sbml/level3/version1/fbc/version2">
          <fbc:or>
            <fbc:geneProductRef fbc:geneProduct="G_CNAG_06909"/>
            <fbc:geneProductRef fbc:geneProduct="G_CNAG_06909"/>
          </fbc:or>
        </fbc:geneProductAssociation>
        <listOfReactants>
          <speciesReference constant="true" species="M_C00411__cytop" stoichiometry="1"/>
          <speciesReference constant="true" species="M_C00002__cytop" stoichiometry="1"/>
          <speciesReference constant="true" species="M_C00001__cytop" stoichiometry="1"/>
        </listOfReactants>
        <listOfProducts>
          <speciesReference constant="true" species="M_C00008__cytop" stoichiometry="1"/>
          <speciesReference constant="true" species="M_C00411__extr" stoichiometry="1"/>
          <speciesReference constant="true" species="M_C00009__cytop" stoichiometry="1"/>
        </listOfProducts>
      </reaction>
      <reaction fbc:lowerFluxBound="merlin_0_bound" fbc:upperFluxBound="merlin_defaulUB" id="R_EX_C00086__dra" name="Drain to Urea" reversible="false">
        <listOfReactants>
          <speciesReference constant="true" species="M_C00086__extr" stoichiometry="1"/>
        </listOfReactants>
      </reaction>
      <reaction fbc:lowerFluxBound="merlin_defaulLB" fbc:upperFluxBound="merlin_defaulUB" id="R_R08349__cytop" metaid="_967c5436-4d11-4f64-82ae-90e30076ccb4" name="Citalopram aldehyde + H2O + Oxygen &lt;=> Citalopram propionic acid + Hydrogen peroxide" reversible="true">
        <annotation>
	<rdf:RDF xmlns:rdf="http://www.w3.org/1999/02/22-rdf-syntax-ns#" xmlns:bqbiol="http://biomodels.net/biology-qualifiers/">
	<rdf:Description rdf:about="#_967c5436-4d11-4f64-82ae-90e30076ccb4">
              <bqbiol:isRelatedTo>
	<rdf:Bag>
	<rdf:li rdf:resource="http://identifiers.org/ec-code/1.2.3.1"/>
	</rdf:Bag>
	</bqbiol:isRelatedTo>
	
	<bqbiol:is>
	<rdf:Bag>
	<rdf:li rdf:resource="http://identifiers.org/kegg.reaction/R08349"/>
	</rdf:Bag>
	</bqbiol:is>
	</rdf:Description>
	</rdf:RDF>
	</annotation>
              <fbc:geneProductAssociation xmlns:fbc="http://www.sbml.org/sbml/level3/version1/fbc/version2">
          <fbc:or>
            <fbc:geneProductRef fbc:geneProduct="G_CNAG_05731"/>
            <fbc:geneProductRef fbc:geneProduct="G_CNAG_02030"/>
          </fbc:or>
        </fbc:geneProductAssociation>
        <listOfReactants>
          <speciesReference constant="true" species="M_C16612__cytop" stoichiometry="1"/>
          <speciesReference constant="true" species="M_C00007__cytop" stoichiometry="1"/>
          <speciesReference constant="true" species="M_C00001__cytop" stoichiometry="1"/>
        </listOfReactants>
        <listOfProducts>
          <speciesReference constant="true" species="M_C00027__cytop" stoichiometry="1"/>
          <speciesReference constant="true" species="M_C16610__cytop" stoichiometry="1"/>
        </listOfProducts>
      </reaction>
      <reaction fbc:lowerFluxBound="merlin_defaulLB" fbc:upperFluxBound="merlin_defaulUB" id="R_R04439__cytop" metaid="_936efbad-7c4b-48ca-b9f6-a1227064b107" name="(R)-2,3-Dihydroxy-3-methylbutanoate + NADP+ &lt;=> (S)-2-Acetolactate + NADPH + H+" reversible="true">
        <annotation>
	<rdf:RDF xmlns:rdf="http://www.w3.org/1999/02/22-rdf-syntax-ns#" xmlns:bqbiol="http://biomodels.net/biology-qualifiers/">
	<rdf:Description rdf:about="#_936efbad-7c4b-48ca-b9f6-a1227064b107">
              <bqbiol:isRelatedTo>
	<rdf:Bag>
	<rdf:li rdf:resource="http://identifiers.org/ec-code/1.1.1.383"/>
	</rdf:Bag>
	</bqbiol:isRelatedTo>
	
	<bqbiol:is>
	<rdf:Bag>
	<rdf:li rdf:resource="http://identifiers.org/kegg.reaction/R04439"/>
	</rdf:Bag>
	</bqbiol:is>
	</rdf:Description>
	</rdf:RDF>
	</annotation>
              <listOfReactants>
          <speciesReference constant="true" species="M_C00006__cytop" stoichiometry="1"/>
          <speciesReference constant="true" species="M_C04272__cytop" stoichiometry="1"/>
        </listOfReactants>
        <listOfProducts>
          <speciesReference constant="true" species="M_C00005__cytop" stoichiometry="1"/>
          <speciesReference constant="true" species="M_C06010__cytop" stoichiometry="1"/>
          <speciesReference constant="true" species="M_C00080__cytop" stoichiometry="1"/>
        </listOfProducts>
      </reaction>
      <reaction fbc:lowerFluxBound="merlin_defaulLB" fbc:upperFluxBound="merlin_defaulUB" id="R_R01214__cytop" metaid="_3a88ce9c-39b9-44d3-b06d-082293d6a9c3" name="L-Valine + 2-Oxoglutarate &lt;=> 3-Methyl-2-oxobutanoic acid + L-Glutamate" reversible="true">
        <annotation>
	<rdf:RDF xmlns:rdf="http://www.w3.org/1999/02/22-rdf-syntax-ns#" xmlns:bqbiol="http://biomodels.net/biology-qualifiers/">
	<rdf:Description rdf:about="#_3a88ce9c-39b9-44d3-b06d-082293d6a9c3">
              <bqbiol:isRelatedTo>
	<rdf:Bag>
	<rdf:li rdf:resource="http://identifiers.org/ec-code/2.6.1.42"/>
	<rdf:li rdf:resource="http://identifiers.org/ec-code/2.6.1.6"/>
	</rdf:Bag>
	</bqbiol:isRelatedTo>
	
	<bqbiol:is>
	<rdf:Bag>
	<rdf:li rdf:resource="http://identifiers.org/kegg.reaction/R01214"/>
	</rdf:Bag>
	</bqbiol:is>
	</rdf:Description>
	</rdf:RDF>
	</annotation>
              <fbc:geneProductAssociation xmlns:fbc="http://www.sbml.org/sbml/level3/version1/fbc/version2">
          <fbc:or>
            <fbc:geneProductRef fbc:geneProduct="G_CNAG_06373"/>
            <fbc:geneProductRef fbc:geneProduct="G_CNAG_05664"/>
            <fbc:geneProductRef fbc:geneProduct="G_CNAG_06370"/>
          </fbc:or>
        </fbc:geneProductAssociation>
        <listOfReactants>
          <speciesReference constant="true" species="M_C00183__cytop" stoichiometry="1"/>
          <speciesReference constant="true" species="M_C00026__cytop" stoichiometry="1"/>
        </listOfReactants>
        <listOfProducts>
          <speciesReference constant="true" species="M_C00025__cytop" stoichiometry="1"/>
          <speciesReference constant="true" species="M_C00141__cytop" stoichiometry="1"/>
        </listOfProducts>
      </reaction>
      <reaction fbc:lowerFluxBound="merlin_defaulLB" fbc:upperFluxBound="merlin_defaulUB" id="R_R04754__mito" metaid="_042222bf-4104-4381-b2bb-ec5c9d30bba8" name="Decanoyl-CoA + FAD &lt;=> trans-Dec-2-enoyl-CoA + FADH2" reversible="true">
        <annotation>
	<rdf:RDF xmlns:rdf="http://www.w3.org/1999/02/22-rdf-syntax-ns#" xmlns:bqbiol="http://biomodels.net/biology-qualifiers/">
	<rdf:Description rdf:about="#_042222bf-4104-4381-b2bb-ec5c9d30bba8">
              <bqbiol:isRelatedTo>
	<rdf:Bag>
	<rdf:li rdf:resource="http://identifiers.org/ec-code/1.3.8.7"/>
	</rdf:Bag>
	</bqbiol:isRelatedTo>
	
	<bqbiol:is>
	<rdf:Bag>
	<rdf:li rdf:resource="http://identifiers.org/kegg.reaction/R04754"/>
	</rdf:Bag>
	</bqbiol:is>
	</rdf:Description>
	</rdf:RDF>
	</annotation>
              <fbc:geneProductAssociation xmlns:fbc="http://www.sbml.org/sbml/level3/version1/fbc/version2">
          <fbc:geneProductRef fbc:geneProduct="G_CNAG_02562"/>
        </fbc:geneProductAssociation>
        <listOfReactants>
          <speciesReference constant="true" species="M_C05274__mito" stoichiometry="1"/>
          <speciesReference constant="true" species="M_C00016__mito" stoichiometry="1"/>
        </listOfReactants>
        <listOfProducts>
          <speciesReference constant="true" species="M_C01352__mito" stoichiometry="1"/>
          <speciesReference constant="true" species="M_C05275__mito" stoichiometry="1"/>
        </listOfProducts>
      </reaction>
      <reaction fbc:lowerFluxBound="merlin_defaulLB" fbc:upperFluxBound="merlin_defaulUB" id="R_R03663__cytop" metaid="_3f72f1c2-f5ad-42d3-b053-cd266f59cc07" name="tRNA(Thr) + ATP + L-Threonine &lt;=> L-Threonyl-tRNA(Thr) + Diphosphate + AMP" reversible="true">
        <annotation>
	<rdf:RDF xmlns:rdf="http://www.w3.org/1999/02/22-rdf-syntax-ns#" xmlns:bqbiol="http://biomodels.net/biology-qualifiers/">
	<rdf:Description rdf:about="#_3f72f1c2-f5ad-42d3-b053-cd266f59cc07">
              <bqbiol:isRelatedTo>
	<rdf:Bag>
	<rdf:li rdf:resource="http://identifiers.org/ec-code/6.1.1.3"/>
	</rdf:Bag>
	</bqbiol:isRelatedTo>
	
	<bqbiol:is>
	<rdf:Bag>
	<rdf:li rdf:resource="http://identifiers.org/kegg.reaction/R03663"/>
	</rdf:Bag>
	</bqbiol:is>
	</rdf:Description>
	</rdf:RDF>
	</annotation>
              <fbc:geneProductAssociation xmlns:fbc="http://www.sbml.org/sbml/level3/version1/fbc/version2">
          <fbc:geneProductRef fbc:geneProduct="G_CNAG_06755"/>
        </fbc:geneProductAssociation>
        <listOfReactants>
          <speciesReference constant="true" species="M_C00188__cytop" stoichiometry="1"/>
          <speciesReference constant="true" species="M_C01651__cytop" stoichiometry="1"/>
          <speciesReference constant="true" species="M_C00002__cytop" stoichiometry="1"/>
        </listOfReactants>
        <listOfProducts>
          <speciesReference constant="true" species="M_C00013__cytop" stoichiometry="1"/>
          <speciesReference constant="true" species="M_C00020__cytop" stoichiometry="1"/>
          <speciesReference constant="true" species="M_C02992__cytop" stoichiometry="1"/>
        </listOfProducts>
      </reaction>
      <reaction fbc:lowerFluxBound="merlin_0_bound" fbc:upperFluxBound="merlin_defaulUB" id="R_EX_C01721__dra" name="Drain to L-Fuculose" reversible="false">
        <listOfReactants>
          <speciesReference constant="true" species="M_C01721__extr" stoichiometry="1"/>
        </listOfReactants>
      </reaction>
      <reaction fbc:lowerFluxBound="merlin_defaulLB" fbc:upperFluxBound="merlin_defaulUB" id="R_R01975__mito" metaid="b1198ee1-08a0-40ba-8ad1-763d14079cec" name="(S)-3-Hydroxybutanoyl-CoA + NAD+ &lt;=> Acetoacetyl-CoA + NADH + H+" reversible="true">
        <annotation>
	<rdf:RDF xmlns:rdf="http://www.w3.org/1999/02/22-rdf-syntax-ns#" xmlns:bqbiol="http://biomodels.net/biology-qualifiers/">
	<rdf:Description rdf:about="#b1198ee1-08a0-40ba-8ad1-763d14079cec">
              <bqbiol:isRelatedTo>
	<rdf:Bag>
	<rdf:li rdf:resource="http://identifiers.org/ec-code/1.1.1.35"/>
	</rdf:Bag>
	</bqbiol:isRelatedTo>
	
	<bqbiol:is>
	<rdf:Bag>
	<rdf:li rdf:resource="http://identifiers.org/kegg.reaction/R01975"/>
	</rdf:Bag>
	</bqbiol:is>
	</rdf:Description>
	</rdf:RDF>
	</annotation>
              <fbc:geneProductAssociation xmlns:fbc="http://www.sbml.org/sbml/level3/version1/fbc/version2">
          <fbc:or>
            <fbc:geneProductRef fbc:geneProduct="G_CNAG_03134"/>
            <fbc:geneProductRef fbc:geneProduct="G_CNAG_04308"/>
          </fbc:or>
        </fbc:geneProductAssociation>
        <listOfReactants>
          <speciesReference constant="true" species="M_C00003__mito" stoichiometry="1"/>
          <speciesReference constant="true" species="M_C01144__mito" stoichiometry="1"/>
        </listOfReactants>
        <listOfProducts>
          <speciesReference constant="true" species="M_C00332__mito" stoichiometry="1"/>
          <speciesReference constant="true" species="M_C00080__mito" stoichiometry="1"/>
          <speciesReference constant="true" species="M_C00004__mito" stoichiometry="1"/>
        </listOfProducts>
      </reaction>
      <reaction fbc:lowerFluxBound="merlin_defaulLB" fbc:upperFluxBound="merlin_defaulUB" id="R_TR2900031_CYTMEM__cytmem" name="1.0 L-Histidine (cytop) + 1.0 L-Arginine (extr) &lt;=> 1.0 L-Arginine (cytop) + 1.0 L-Histidine (extr)" reversible="true">
        <fbc:geneProductAssociation xmlns:fbc="http://www.sbml.org/sbml/level3/version1/fbc/version2">
          <fbc:geneProductRef fbc:geneProduct="G_CNAG_04734"/>
        </fbc:geneProductAssociation>
        <listOfReactants>
          <speciesReference constant="true" species="M_C00062__extr" stoichiometry="1"/>
          <speciesReference constant="true" species="M_C00135__cytop" stoichiometry="1"/>
        </listOfReactants>
        <listOfProducts>
          <speciesReference constant="true" species="M_C00135__extr" stoichiometry="1"/>
          <speciesReference constant="true" species="M_C00062__cytop" stoichiometry="1"/>
        </listOfProducts>
      </reaction>
      <reaction fbc:lowerFluxBound="merlin_0_bound" fbc:upperFluxBound="merlin_defaulUB" id="R_TI3001119_CYTMEM__cytmem" name="1.0 H2O (cytop) + 1.0 ATP (cytop) + 1.0 4alpha-Methylzymosterol (cytop) => 1.0 ADP (cytop) + 1.0 Orthophosphate (cytop) + 1.0 4alpha-Methylzymosterol (extr)" reversible="false">
        <fbc:geneProductAssociation xmlns:fbc="http://www.sbml.org/sbml/level3/version1/fbc/version2">
          <fbc:or>
            <fbc:geneProductRef fbc:geneProduct="G_CNAG_00796"/>
            <fbc:geneProductRef fbc:geneProduct="G_CNAG_06348"/>
            <fbc:geneProductRef fbc:geneProduct="G_CNAG_00730"/>
            <fbc:geneProductRef fbc:geneProduct="G_CNAG_00869"/>
            <fbc:geneProductRef fbc:geneProduct="G_CNAG_04098"/>
            <fbc:geneProductRef fbc:geneProduct="G_CNAG_07799"/>
            <fbc:geneProductRef fbc:geneProduct="G_CNAG_06338"/>
          </fbc:or>
        </fbc:geneProductAssociation>
        <listOfReactants>
          <speciesReference constant="true" species="M_C05103__cytop" stoichiometry="1"/>
          <speciesReference constant="true" species="M_C00002__cytop" stoichiometry="1"/>
          <speciesReference constant="true" species="M_C00001__cytop" stoichiometry="1"/>
        </listOfReactants>
        <listOfProducts>
          <speciesReference constant="true" species="M_C05103__extr" stoichiometry="1"/>
          <speciesReference constant="true" species="M_C00008__cytop" stoichiometry="1"/>
          <speciesReference constant="true" species="M_C00009__cytop" stoichiometry="1"/>
        </listOfProducts>
      </reaction>
      <reaction fbc:lowerFluxBound="merlin_0_bound" fbc:upperFluxBound="merlin_defaulUB" id="R_R00519__cytop" metaid="_32965cc3-9b28-44a4-bc0b-083d6c348ce9" name="Formate + NAD+ => H+ + CO2 + NADH" reversible="false">
        <annotation>
	<rdf:RDF xmlns:rdf="http://www.w3.org/1999/02/22-rdf-syntax-ns#" xmlns:bqbiol="http://biomodels.net/biology-qualifiers/">
	<rdf:Description rdf:about="#_32965cc3-9b28-44a4-bc0b-083d6c348ce9">
              <bqbiol:isRelatedTo>
	<rdf:Bag>
	<rdf:li rdf:resource="http://identifiers.org/ec-code/1.17.1.9"/>
	</rdf:Bag>
	</bqbiol:isRelatedTo>
	
	<bqbiol:is>
	<rdf:Bag>
	<rdf:li rdf:resource="http://identifiers.org/kegg.reaction/R00519"/>
	</rdf:Bag>
	</bqbiol:is>
	</rdf:Description>
	</rdf:RDF>
	</annotation>
              <fbc:geneProductAssociation xmlns:fbc="http://www.sbml.org/sbml/level3/version1/fbc/version2">
          <fbc:geneProductRef fbc:geneProduct="G_CNAG_06672"/>
        </fbc:geneProductAssociation>
        <listOfReactants>
          <speciesReference constant="true" species="M_C00003__cytop" stoichiometry="1"/>
          <speciesReference constant="true" species="M_C00058__cytop" stoichiometry="1"/>
        </listOfReactants>
        <listOfProducts>
          <speciesReference constant="true" species="M_C00011__cytop" stoichiometry="1"/>
          <speciesReference constant="true" species="M_C00004__cytop" stoichiometry="1"/>
          <speciesReference constant="true" species="M_C00080__cytop" stoichiometry="1"/>
        </listOfProducts>
      </reaction>
      <reaction fbc:lowerFluxBound="merlin_0_bound" fbc:upperFluxBound="merlin_defaulUB" id="R_EX_C04494__dra" name="Drain to Guanosine 3'-diphosphate 5'-triphosphate" reversible="false">
        <listOfReactants>
          <speciesReference constant="true" species="M_C04494__extr" stoichiometry="1"/>
        </listOfReactants>
      </reaction>
      <reaction fbc:lowerFluxBound="merlin_0_bound" fbc:upperFluxBound="merlin_defaulUB" id="R_R05549__cytop" metaid="_51686bec-e108-468c-887a-dad9d28d80ca" name="D-Gal alpha 1->6D-Gal alpha 1->6D-Glucose + H2O => Melibiose + D-Galactose" reversible="false">
        <annotation>
	<rdf:RDF xmlns:rdf="http://www.w3.org/1999/02/22-rdf-syntax-ns#" xmlns:bqbiol="http://biomodels.net/biology-qualifiers/">
	<rdf:Description rdf:about="#_51686bec-e108-468c-887a-dad9d28d80ca">
              <bqbiol:isRelatedTo>
	<rdf:Bag>
	<rdf:li rdf:resource="http://identifiers.org/ec-code/3.2.1.22"/>
	</rdf:Bag>
	</bqbiol:isRelatedTo>
	
	<bqbiol:is>
	<rdf:Bag>
	<rdf:li rdf:resource="http://identifiers.org/kegg.reaction/R05549"/>
	</rdf:Bag>
	</bqbiol:is>
	</rdf:Description>
	</rdf:RDF>
	</annotation>
              <fbc:geneProductAssociation xmlns:fbc="http://www.sbml.org/sbml/level3/version1/fbc/version2">
          <fbc:or>
            <fbc:geneProductRef fbc:geneProduct="G_CNAG_03433"/>
            <fbc:geneProductRef fbc:geneProduct="G_CNAG_06055"/>
          </fbc:or>
        </fbc:geneProductAssociation>
        <listOfReactants>
          <speciesReference constant="true" species="M_C05404__cytop" stoichiometry="1"/>
          <speciesReference constant="true" species="M_C00001__cytop" stoichiometry="1"/>
        </listOfReactants>
        <listOfProducts>
          <speciesReference constant="true" species="M_C00124__cytop" stoichiometry="1"/>
          <speciesReference constant="true" species="M_C05402__cytop" stoichiometry="1"/>
        </listOfProducts>
      </reaction>
      <reaction fbc:lowerFluxBound="merlin_defaulLB" fbc:upperFluxBound="merlin_defaulUB" id="R_R01771__cytop" metaid="_8e6af302-8c27-41b8-b468-e58e408c74b0" name="ATP + L-Homoserine &lt;=> ADP + O-Phospho-L-homoserine" reversible="true">
        <annotation>
	<rdf:RDF xmlns:rdf="http://www.w3.org/1999/02/22-rdf-syntax-ns#" xmlns:bqbiol="http://biomodels.net/biology-qualifiers/">
	<rdf:Description rdf:about="#_8e6af302-8c27-41b8-b468-e58e408c74b0">
              <bqbiol:isRelatedTo>
	<rdf:Bag>
	<rdf:li rdf:resource="http://identifiers.org/ec-code/2.7.1.39"/>
	</rdf:Bag>
	</bqbiol:isRelatedTo>
	
	<bqbiol:is>
	<rdf:Bag>
	<rdf:li rdf:resource="http://identifiers.org/kegg.reaction/R01771"/>
	</rdf:Bag>
	</bqbiol:is>
	</rdf:Description>
	</rdf:RDF>
	</annotation>
              <fbc:geneProductAssociation xmlns:fbc="http://www.sbml.org/sbml/level3/version1/fbc/version2">
          <fbc:geneProductRef fbc:geneProduct="G_CNAG_04156"/>
        </fbc:geneProductAssociation>
        <listOfReactants>
          <speciesReference constant="true" species="M_C00263__cytop" stoichiometry="1"/>
          <speciesReference constant="true" species="M_C00002__cytop" stoichiometry="1"/>
        </listOfReactants>
        <listOfProducts>
          <speciesReference constant="true" species="M_C00008__cytop" stoichiometry="1"/>
          <speciesReference constant="true" species="M_C01102__cytop" stoichiometry="1"/>
        </listOfProducts>
      </reaction>
      <reaction fbc:lowerFluxBound="merlin_0_bound" fbc:upperFluxBound="merlin_defaulUB" id="R_EX_C15778__dra" name="Drain to 5,7,24(28)-Ergostatrienol" reversible="false">
        <listOfReactants>
          <speciesReference constant="true" species="M_C15778__extr" stoichiometry="1"/>
        </listOfReactants>
      </reaction>
      <reaction fbc:lowerFluxBound="merlin_0_bound" fbc:upperFluxBound="merlin_defaulUB" id="R_TO2903031_CYTMEM__cytmem" name="1.0 Succinate (cytop) + 1.0 Orthophosphate (extr) => 1.0 Succinate (extr) + 1.0 Orthophosphate (cytop)" reversible="false">
        <fbc:geneProductAssociation xmlns:fbc="http://www.sbml.org/sbml/level3/version1/fbc/version2">
          <fbc:geneProductRef fbc:geneProduct="G_CNAG_04712"/>
        </fbc:geneProductAssociation>
        <listOfReactants>
          <speciesReference constant="true" species="M_C00042__cytop" stoichiometry="1"/>
          <speciesReference constant="true" species="M_C00009__extr" stoichiometry="1"/>
        </listOfReactants>
        <listOfProducts>
          <speciesReference constant="true" species="M_C00042__extr" stoichiometry="1"/>
          <speciesReference constant="true" species="M_C00009__cytop" stoichiometry="1"/>
        </listOfProducts>
      </reaction>
      <reaction fbc:lowerFluxBound="merlin_0_bound" fbc:upperFluxBound="merlin_defaulUB" id="R_TI3001509_CYTMEM__cytmem" name="1.0 H2O (cytop) + 1.0 ATP (cytop) + 1.0 Indole-3-acetate (cytop) => 1.0 ADP (cytop) + 1.0 Orthophosphate (cytop) + 1.0 Indole-3-acetate (extr)" reversible="false">
        <fbc:geneProductAssociation xmlns:fbc="http://www.sbml.org/sbml/level3/version1/fbc/version2">
          <fbc:geneProductRef fbc:geneProduct="G_CNAG_00796"/>
        </fbc:geneProductAssociation>
        <listOfReactants>
          <speciesReference constant="true" species="M_C00954__cytop" stoichiometry="1"/>
          <speciesReference constant="true" species="M_C00002__cytop" stoichiometry="1"/>
          <speciesReference constant="true" species="M_C00001__cytop" stoichiometry="1"/>
        </listOfReactants>
        <listOfProducts>
          <speciesReference constant="true" species="M_C00008__cytop" stoichiometry="1"/>
          <speciesReference constant="true" species="M_C00954__extr" stoichiometry="1"/>
          <speciesReference constant="true" species="M_C00009__cytop" stoichiometry="1"/>
        </listOfProducts>
      </reaction>
      <reaction fbc:lowerFluxBound="merlin_defaulLB" fbc:upperFluxBound="merlin_defaulUB" id="R_R09246__cytop" metaid="_3249b5de-882a-41ab-b7f2-3a8c7b59695f" name="Geranylgeranyl diphosphate + 2 Isopentenyl diphosphate &lt;=> all-trans-Hexaprenyl diphosphate + 2 Diphosphate" reversible="true">
        <annotation>
	<rdf:RDF xmlns:rdf="http://www.w3.org/1999/02/22-rdf-syntax-ns#" xmlns:bqbiol="http://biomodels.net/biology-qualifiers/">
	<rdf:Description rdf:about="#_3249b5de-882a-41ab-b7f2-3a8c7b59695f">
              <bqbiol:isRelatedTo>
	<rdf:Bag>
	<rdf:li rdf:resource="http://identifiers.org/ec-code/2.5.1.82"/>
	</rdf:Bag>
	</bqbiol:isRelatedTo>
	
	<bqbiol:is>
	<rdf:Bag>
	<rdf:li rdf:resource="http://identifiers.org/kegg.reaction/R09246"/>
	</rdf:Bag>
	</bqbiol:is>
	</rdf:Description>
	</rdf:RDF>
	</annotation>
              <fbc:geneProductAssociation xmlns:fbc="http://www.sbml.org/sbml/level3/version1/fbc/version2">
          <fbc:geneProductRef fbc:geneProduct="G_CNAG_04375"/>
        </fbc:geneProductAssociation>
        <listOfReactants>
          <speciesReference constant="true" species="M_C00353__cytop" stoichiometry="1"/>
          <speciesReference constant="true" species="M_C00129__cytop" stoichiometry="2"/>
        </listOfReactants>
        <listOfProducts>
          <speciesReference constant="true" species="M_C00013__cytop" stoichiometry="2"/>
          <speciesReference constant="true" species="M_C01230__cytop" stoichiometry="1"/>
        </listOfProducts>
      </reaction>
      <reaction fbc:lowerFluxBound="R_NGAM__cytop_lb" fbc:upperFluxBound="R_NGAM__cytop_ub" id="R_NGAM__cytop" name="ATP + H2O => Orthophosphate + ADP" reversible="false">
        <listOfReactants>
          <speciesReference constant="true" species="M_C00002__cytop" stoichiometry="1"/>
          <speciesReference constant="true" species="M_C00001__cytop" stoichiometry="1"/>
        </listOfReactants>
        <listOfProducts>
          <speciesReference constant="true" species="M_C00008__cytop" stoichiometry="1"/>
          <speciesReference constant="true" species="M_C00009__cytop" stoichiometry="1"/>
        </listOfProducts>
      </reaction>
      <reaction fbc:lowerFluxBound="merlin_defaulLB" fbc:upperFluxBound="merlin_defaulUB" id="R_R11218__cytop" metaid="_7ebfd6a8-1814-4a93-b754-56bfafbd17b5" name="S-Adenosyl-L-methionine + Protein N(omega)-methyl-L-arginine &lt;=> S-Adenosyl-L-homocysteine + Protein N(omega),N(omega)'-dimethyl-L-arginine" reversible="true">
        <annotation>
	<rdf:RDF xmlns:rdf="http://www.w3.org/1999/02/22-rdf-syntax-ns#" xmlns:bqbiol="http://biomodels.net/biology-qualifiers/">
	<rdf:Description rdf:about="#_7ebfd6a8-1814-4a93-b754-56bfafbd17b5">
              <bqbiol:isRelatedTo>
	<rdf:Bag>
	<rdf:li rdf:resource="http://identifiers.org/ec-code/2.1.1.320"/>
	</rdf:Bag>
	</bqbiol:isRelatedTo>
	
	<bqbiol:is>
	<rdf:Bag>
	<rdf:li rdf:resource="http://identifiers.org/kegg.reaction/R11218"/>
	</rdf:Bag>
	</bqbiol:is>
	</rdf:Description>
	</rdf:RDF>
	</annotation>
              <fbc:geneProductAssociation xmlns:fbc="http://www.sbml.org/sbml/level3/version1/fbc/version2">
          <fbc:or>
            <fbc:geneProductRef fbc:geneProduct="G_CNAG_03033"/>
            <fbc:geneProductRef fbc:geneProduct="G_CNAG_02824"/>
            <fbc:geneProductRef fbc:geneProduct="G_CNAG_02829"/>
          </fbc:or>
        </fbc:geneProductAssociation>
        <listOfReactants>
          <speciesReference constant="true" species="M_C04143__cytop" stoichiometry="1"/>
          <speciesReference constant="true" species="M_C00019__cytop" stoichiometry="1"/>
        </listOfReactants>
        <listOfProducts>
          <speciesReference constant="true" species="M_C00021__cytop" stoichiometry="1"/>
          <speciesReference constant="true" species="M_C21189__cytop" stoichiometry="1"/>
        </listOfProducts>
      </reaction>
      <reaction fbc:lowerFluxBound="merlin_0_bound" fbc:upperFluxBound="merlin_defaulUB" id="R_R08557__mito" metaid="_9bd70e45-75bf-403c-af1c-983d148ed87f" name="Choline + NAD+ => Betaine aldehyde + NADH + H+" reversible="false">
        <annotation>
	<rdf:RDF xmlns:rdf="http://www.w3.org/1999/02/22-rdf-syntax-ns#" xmlns:bqbiol="http://biomodels.net/biology-qualifiers/">
	<rdf:Description rdf:about="#_9bd70e45-75bf-403c-af1c-983d148ed87f">
              <bqbiol:isRelatedTo>
	<rdf:Bag>
	<rdf:li rdf:resource="http://identifiers.org/ec-code/1.1.1.1"/>
	</rdf:Bag>
	</bqbiol:isRelatedTo>
	
	<bqbiol:is>
	<rdf:Bag>
	<rdf:li rdf:resource="http://identifiers.org/kegg.reaction/R08557"/>
	</rdf:Bag>
	</bqbiol:is>
	</rdf:Description>
	</rdf:RDF>
	</annotation>
              <fbc:geneProductAssociation xmlns:fbc="http://www.sbml.org/sbml/level3/version1/fbc/version2">
          <fbc:or>
            <fbc:geneProductRef fbc:geneProduct="G_CNAG_06168"/>
            <fbc:geneProductRef fbc:geneProduct="G_CNAG_07745"/>
            <fbc:geneProductRef fbc:geneProduct="G_CNAG_05723"/>
            <fbc:geneProductRef fbc:geneProduct="G_CNAG_06035"/>
            <fbc:geneProductRef fbc:geneProduct="G_CNAG_02489"/>
          </fbc:or>
        </fbc:geneProductAssociation>
        <listOfReactants>
          <speciesReference constant="true" species="M_C00114__mito" stoichiometry="1"/>
          <speciesReference constant="true" species="M_C00003__mito" stoichiometry="1"/>
        </listOfReactants>
        <listOfProducts>
          <speciesReference constant="true" species="M_C00080__mito" stoichiometry="1"/>
          <speciesReference constant="true" species="M_C00576__mito" stoichiometry="1"/>
          <speciesReference constant="true" species="M_C00004__mito" stoichiometry="1"/>
        </listOfProducts>
      </reaction>
      <reaction fbc:lowerFluxBound="merlin_0_bound" fbc:upperFluxBound="merlin_defaulUB" id="R_EX_C00003__dra" name="Drain to NAD+" reversible="false">
        <listOfReactants>
          <speciesReference constant="true" species="M_C00003__extr" stoichiometry="1"/>
        </listOfReactants>
      </reaction>
      <reaction fbc:lowerFluxBound="merlin_defaulLB" fbc:upperFluxBound="merlin_defaulUB" id="R_R01906__cytop" metaid="d1b29db7-8893-4036-94e8-fd97571a7d5c" name="L-Xylulose &lt;=> L-Lyxose" reversible="true">
        <annotation>
	<rdf:RDF xmlns:rdf="http://www.w3.org/1999/02/22-rdf-syntax-ns#" xmlns:bqbiol="http://biomodels.net/biology-qualifiers/">
	<rdf:Description rdf:about="#d1b29db7-8893-4036-94e8-fd97571a7d5c">
	<bqbiol:is>
	<rdf:Bag>
	<rdf:li rdf:resource="http://identifiers.org/kegg.reaction/R01906"/>
	</rdf:Bag>
	</bqbiol:is>
	</rdf:Description>
	</rdf:RDF>
	</annotation>
              <listOfReactants>
          <speciesReference constant="true" species="M_C00312__cytop" stoichiometry="1"/>
        </listOfReactants>
        <listOfProducts>
          <speciesReference constant="true" species="M_C01508__cytop" stoichiometry="1"/>
        </listOfProducts>
      </reaction>
      <reaction fbc:lowerFluxBound="merlin_0_bound" fbc:upperFluxBound="merlin_defaulUB" id="R_TI3000277_CYTMEM__cytmem" name="1.0 H2O (cytop) + 1.0 ATP (cytop) + 1.0 Phosphatidate (cytop) => 1.0 ADP (cytop) + 1.0 Orthophosphate (cytop) + 1.0 Phosphatidate (extr)" reversible="false">
        <fbc:geneProductAssociation xmlns:fbc="http://www.sbml.org/sbml/level3/version1/fbc/version2">
          <fbc:or>
            <fbc:geneProductRef fbc:geneProduct="G_CNAG_00796"/>
            <fbc:geneProductRef fbc:geneProduct="G_CNAG_06348"/>
            <fbc:geneProductRef fbc:geneProduct="G_CNAG_00730"/>
            <fbc:geneProductRef fbc:geneProduct="G_CNAG_00383"/>
            <fbc:geneProductRef fbc:geneProduct="G_CNAG_00383"/>
            <fbc:geneProductRef fbc:geneProduct="G_CNAG_00869"/>
            <fbc:geneProductRef fbc:geneProduct="G_CNAG_04098"/>
            <fbc:geneProductRef fbc:geneProduct="G_CNAG_05282"/>
            <fbc:geneProductRef fbc:geneProduct="G_CNAG_07799"/>
            <fbc:geneProductRef fbc:geneProduct="G_CNAG_06338"/>
          </fbc:or>
        </fbc:geneProductAssociation>
        <listOfReactants>
          <speciesReference constant="true" species="M_C00416__cytop" stoichiometry="1"/>
          <speciesReference constant="true" species="M_C00002__cytop" stoichiometry="1"/>
          <speciesReference constant="true" species="M_C00001__cytop" stoichiometry="1"/>
        </listOfReactants>
        <listOfProducts>
          <speciesReference constant="true" species="M_C00008__cytop" stoichiometry="1"/>
          <speciesReference constant="true" species="M_C00416__extr" stoichiometry="1"/>
          <speciesReference constant="true" species="M_C00009__cytop" stoichiometry="1"/>
        </listOfProducts>
      </reaction>
```
