## Supplementary Data 2 for "Reconstruction and exploitation of a dedicated Genome-Scale Metabolic Model of the human pathogen *C. neoformans*": Supplementary_Data_2-iRV890.xml (part 6 of 6)

```
      <reaction fbc:lowerFluxBound="merlin_defaulLB" fbc:upperFluxBound="merlin_defaulUB" id="R_R01329__cytop" metaid="_3d6d0f3d-8313-4c9f-8f7f-b2f482bf6cb2" name="Epimelibiose + H2O &lt;=> D-Galactose + D-Mannose" reversible="true">
        <annotation>
	<rdf:RDF xmlns:rdf="http://www.w3.org/1999/02/22-rdf-syntax-ns#" xmlns:bqbiol="http://biomodels.net/biology-qualifiers/">
	<rdf:Description rdf:about="#_3d6d0f3d-8313-4c9f-8f7f-b2f482bf6cb2">
              <bqbiol:isRelatedTo>
	<rdf:Bag>
	<rdf:li rdf:resource="http://identifiers.org/ec-code/3.2.1.22"/>
	</rdf:Bag>
	</bqbiol:isRelatedTo>
	
	<bqbiol:is>
	<rdf:Bag>
	<rdf:li rdf:resource="http://identifiers.org/kegg.reaction/R01329"/>
	</rdf:Bag>
	</bqbiol:is>
	</rdf:Description>
	</rdf:RDF>
	</annotation>
              <fbc:geneProductAssociation xmlns:fbc="http://www.sbml.org/sbml/level3/version1/fbc/version2">
          <fbc:or>
            <fbc:geneProductRef fbc:geneProduct="G_CNAG_03433"/>
            <fbc:geneProductRef fbc:geneProduct="G_CNAG_06055"/>
          </fbc:or>
        </fbc:geneProductAssociation>
        <listOfReactants>
          <speciesReference constant="true" species="M_C00001__cytop" stoichiometry="1"/>
          <speciesReference constant="true" species="M_C05400__cytop" stoichiometry="1"/>
        </listOfReactants>
        <listOfProducts>
          <speciesReference constant="true" species="M_C00124__cytop" stoichiometry="1"/>
          <speciesReference constant="true" species="M_C00159__cytop" stoichiometry="1"/>
        </listOfProducts>
      </reaction>
      <reaction fbc:lowerFluxBound="merlin_0_bound" fbc:upperFluxBound="merlin_defaulUB" id="R_EX_C00242__dra" name="Draint to Guanine " reversible="false">
        <listOfReactants>
          <speciesReference constant="true" species="M_C00242__extr" stoichiometry="1"/>
        </listOfReactants>
      </reaction>
      <reaction fbc:lowerFluxBound="merlin_defaulLB" fbc:upperFluxBound="merlin_defaulUB" id="R_R03613__cytop" metaid="_0cb87120-2f89-4568-9f02-30e2bcdf4a81" name="ATP + Peptide diphthine + Ammonia + H+ &lt;=> AMP + Diphosphate + Peptide diphthamide" reversible="true">
        <annotation>
	<rdf:RDF xmlns:rdf="http://www.w3.org/1999/02/22-rdf-syntax-ns#" xmlns:bqbiol="http://biomodels.net/biology-qualifiers/">
	<rdf:Description rdf:about="#_0cb87120-2f89-4568-9f02-30e2bcdf4a81">
              <bqbiol:isRelatedTo>
	<rdf:Bag>
	<rdf:li rdf:resource="http://identifiers.org/ec-code/6.3.1.14"/>
	</rdf:Bag>
	</bqbiol:isRelatedTo>
	
	<bqbiol:is>
	<rdf:Bag>
	<rdf:li rdf:resource="http://identifiers.org/kegg.reaction/R03613"/>
	</rdf:Bag>
	</bqbiol:is>
	</rdf:Description>
	</rdf:RDF>
	</annotation>
              <fbc:geneProductAssociation xmlns:fbc="http://www.sbml.org/sbml/level3/version1/fbc/version2">
          <fbc:or>
            <fbc:geneProductRef fbc:geneProduct="G_CNAG_04868"/>
            <fbc:geneProductRef fbc:geneProduct="G_CNAG_04868"/>
          </fbc:or>
        </fbc:geneProductAssociation>
        <listOfReactants>
          <speciesReference constant="true" species="M_C00014__cytop" stoichiometry="1"/>
          <speciesReference constant="true" species="M_C01573__cytop" stoichiometry="1"/>
          <speciesReference constant="true" species="M_C00002__cytop" stoichiometry="1"/>
          <speciesReference constant="true" species="M_C00080__cytop" stoichiometry="1"/>
        </listOfReactants>
        <listOfProducts>
          <speciesReference constant="true" species="M_C00013__cytop" stoichiometry="1"/>
          <speciesReference constant="true" species="M_C02872__cytop" stoichiometry="1"/>
          <speciesReference constant="true" species="M_C00020__cytop" stoichiometry="1"/>
        </listOfProducts>
      </reaction>
      <reaction fbc:lowerFluxBound="merlin_defaulLB" fbc:upperFluxBound="merlin_defaulUB" id="R_R05691__cytop" metaid="_3cf6b29b-2d0f-450a-ba97-5af719751d86" name="Lophenol + NADP+ &lt;=> 4alpha-Methyl-5alpha-cholest-7-en-3-one + NADPH + H+" reversible="true">
        <annotation>
	<rdf:RDF xmlns:rdf="http://www.w3.org/1999/02/22-rdf-syntax-ns#" xmlns:bqbiol="http://biomodels.net/biology-qualifiers/">
	<rdf:Description rdf:about="#_3cf6b29b-2d0f-450a-ba97-5af719751d86">
              <bqbiol:isRelatedTo>
	<rdf:Bag>
	<rdf:li rdf:resource="http://identifiers.org/ec-code/1.1.1.270"/>
	</rdf:Bag>
	</bqbiol:isRelatedTo>
	
	<bqbiol:is>
	<rdf:Bag>
	<rdf:li rdf:resource="http://identifiers.org/kegg.reaction/R05691"/>
	</rdf:Bag>
	</bqbiol:is>
	</rdf:Description>
	</rdf:RDF>
	</annotation>
              <fbc:geneProductAssociation xmlns:fbc="http://www.sbml.org/sbml/level3/version1/fbc/version2">
          <fbc:geneProductRef fbc:geneProduct="G_CNAG_07437"/>
        </fbc:geneProductAssociation>
        <listOfReactants>
          <speciesReference constant="true" species="M_C00006__cytop" stoichiometry="1"/>
          <speciesReference constant="true" species="M_C08825__cytop" stoichiometry="1"/>
        </listOfReactants>
        <listOfProducts>
          <speciesReference constant="true" species="M_C00005__cytop" stoichiometry="1"/>
          <speciesReference constant="true" species="M_C04453__cytop" stoichiometry="1"/>
          <speciesReference constant="true" species="M_C00080__cytop" stoichiometry="1"/>
        </listOfProducts>
      </reaction>
      <reaction fbc:lowerFluxBound="merlin_0_bound" fbc:upperFluxBound="merlin_defaulUB" id="R_EX_C05528__dra" name="Drain to 3-Sulfopyruvate" reversible="false">
        <listOfReactants>
          <speciesReference constant="true" species="M_C05528__extr" stoichiometry="1"/>
        </listOfReactants>
      </reaction>
      <reaction fbc:lowerFluxBound="merlin_defaulLB" fbc:upperFluxBound="merlin_defaulUB" id="R_R07981__cytop" metaid="_6b71b274-c317-4044-a717-a315dff29cbd" name="1,3,7-Trimethyluric acid + Oxygen + 2 H2O &lt;=> 3,6,8-Trimethylallantoin + CO2 + Hydrogen peroxide" reversible="true">
        <annotation>
	<rdf:RDF xmlns:rdf="http://www.w3.org/1999/02/22-rdf-syntax-ns#" xmlns:bqbiol="http://biomodels.net/biology-qualifiers/">
	<rdf:Description rdf:about="#_6b71b274-c317-4044-a717-a315dff29cbd">
              <bqbiol:isRelatedTo>
	<rdf:Bag>
	<rdf:li rdf:resource="http://identifiers.org/ec-code/1.7.3.3"/>
	</rdf:Bag>
	</bqbiol:isRelatedTo>
	
	<bqbiol:is>
	<rdf:Bag>
	<rdf:li rdf:resource="http://identifiers.org/kegg.reaction/R07981"/>
	</rdf:Bag>
	</bqbiol:is>
	</rdf:Description>
	</rdf:RDF>
	</annotation>
              <fbc:geneProductAssociation xmlns:fbc="http://www.sbml.org/sbml/level3/version1/fbc/version2">
          <fbc:geneProductRef fbc:geneProduct="G_CNAG_04307"/>
        </fbc:geneProductAssociation>
        <listOfReactants>
          <speciesReference constant="true" species="M_C00007__cytop" stoichiometry="1"/>
          <speciesReference constant="true" species="M_C00001__cytop" stoichiometry="2"/>
          <speciesReference constant="true" species="M_C16361__cytop" stoichiometry="1"/>
        </listOfReactants>
        <listOfProducts>
          <speciesReference constant="true" species="M_C00011__cytop" stoichiometry="1"/>
          <speciesReference constant="true" species="M_C00027__cytop" stoichiometry="1"/>
          <speciesReference constant="true" species="M_C16362__cytop" stoichiometry="1"/>
        </listOfProducts>
      </reaction>
      <reaction fbc:lowerFluxBound="merlin_defaulLB" fbc:upperFluxBound="merlin_defaulUB" id="R_R04173__cytop" metaid="e2b2780d-e677-4db4-9e44-3656a4d14b5e" name="O-Phospho-L-serine + 2-Oxoglutarate &lt;=> 3-Phosphonooxypyruvate + L-Glutamate" reversible="true">
        <annotation>
	<rdf:RDF xmlns:rdf="http://www.w3.org/1999/02/22-rdf-syntax-ns#" xmlns:bqbiol="http://biomodels.net/biology-qualifiers/">
	<rdf:Description rdf:about="#e2b2780d-e677-4db4-9e44-3656a4d14b5e">
              <bqbiol:isRelatedTo>
	<rdf:Bag>
	<rdf:li rdf:resource="http://identifiers.org/ec-code/2.6.1.52"/>
	</rdf:Bag>
	</bqbiol:isRelatedTo>
	
	<bqbiol:is>
	<rdf:Bag>
	<rdf:li rdf:resource="http://identifiers.org/kegg.reaction/R04173"/>
	</rdf:Bag>
	</bqbiol:is>
	</rdf:Description>
	</rdf:RDF>
	</annotation>
              <fbc:geneProductAssociation xmlns:fbc="http://www.sbml.org/sbml/level3/version1/fbc/version2">
          <fbc:geneProductRef fbc:geneProduct="G_CNAG_05398"/>
        </fbc:geneProductAssociation>
        <listOfReactants>
          <speciesReference constant="true" species="M_C01005__cytop" stoichiometry="1"/>
          <speciesReference constant="true" species="M_C00026__cytop" stoichiometry="1"/>
        </listOfReactants>
        <listOfProducts>
          <speciesReference constant="true" species="M_C03232__cytop" stoichiometry="1"/>
          <speciesReference constant="true" species="M_C00025__cytop" stoichiometry="1"/>
        </listOfProducts>
      </reaction>
      <reaction fbc:lowerFluxBound="merlin_defaulLB" fbc:upperFluxBound="merlin_defaulUB" id="R_R03657__cytop" metaid="acbcbc61-6018-4df0-abf7-7815fa3f04ed" name="ATP + L-Leucine + tRNA(Leu) &lt;=> AMP + Diphosphate + L-Leucyl-tRNA" reversible="true">
        <annotation>
	<rdf:RDF xmlns:rdf="http://www.w3.org/1999/02/22-rdf-syntax-ns#" xmlns:bqbiol="http://biomodels.net/biology-qualifiers/">
	<rdf:Description rdf:about="#acbcbc61-6018-4df0-abf7-7815fa3f04ed">
              <bqbiol:isRelatedTo>
	<rdf:Bag>
	<rdf:li rdf:resource="http://identifiers.org/ec-code/6.1.1.4"/>
	</rdf:Bag>
	</bqbiol:isRelatedTo>
	
	<bqbiol:is>
	<rdf:Bag>
	<rdf:li rdf:resource="http://identifiers.org/kegg.reaction/R03657"/>
	</rdf:Bag>
	</bqbiol:is>
	</rdf:Description>
	</rdf:RDF>
	</annotation>
              <fbc:geneProductAssociation xmlns:fbc="http://www.sbml.org/sbml/level3/version1/fbc/version2">
          <fbc:geneProductRef fbc:geneProduct="G_CNAG_06123"/>
        </fbc:geneProductAssociation>
        <listOfReactants>
          <speciesReference constant="true" species="M_C00123__cytop" stoichiometry="1"/>
          <speciesReference constant="true" species="M_C00002__cytop" stoichiometry="1"/>
          <speciesReference constant="true" species="M_C01645__cytop" stoichiometry="1"/>
        </listOfReactants>
        <listOfProducts>
          <speciesReference constant="true" species="M_C00013__cytop" stoichiometry="1"/>
          <speciesReference constant="true" species="M_C00020__cytop" stoichiometry="1"/>
          <speciesReference constant="true" species="M_C02047__cytop" stoichiometry="1"/>
        </listOfProducts>
      </reaction>
      <reaction fbc:lowerFluxBound="merlin_0_bound" fbc:upperFluxBound="merlin_defaulUB" id="R_TI2000703_CYTMEM__cytmem" name="1.0 Indole-3-acetate (cytop) + 1.0 H+ (extr) => 1.0 H+ (cytop) + 1.0 Indole-3-acetate (extr)" reversible="false">
        <fbc:geneProductAssociation xmlns:fbc="http://www.sbml.org/sbml/level3/version1/fbc/version2">
          <fbc:geneProductRef fbc:geneProduct="G_CNAG_01422"/>
        </fbc:geneProductAssociation>
        <listOfReactants>
          <speciesReference constant="true" species="M_C00080__extr" stoichiometry="1"/>
          <speciesReference constant="true" species="M_C00954__cytop" stoichiometry="1"/>
        </listOfReactants>
        <listOfProducts>
          <speciesReference constant="true" species="M_C00954__extr" stoichiometry="1"/>
          <speciesReference constant="true" species="M_C00080__cytop" stoichiometry="1"/>
        </listOfProducts>
      </reaction>
      <reaction fbc:lowerFluxBound="merlin_defaulLB" fbc:upperFluxBound="merlin_defaulUB" id="R_R03990__cytop" metaid="_2199089a-995e-4385-8e50-2407ae8ed0b6" name="Tetradecanoyl-CoA + FAD &lt;=> trans-Tetradec-2-enoyl-CoA + FADH2" reversible="true">
        <annotation>
	<rdf:RDF xmlns:rdf="http://www.w3.org/1999/02/22-rdf-syntax-ns#" xmlns:bqbiol="http://biomodels.net/biology-qualifiers/">
	<rdf:Description rdf:about="#_2199089a-995e-4385-8e50-2407ae8ed0b6">
              <bqbiol:isRelatedTo>
	<rdf:Bag>
	<rdf:li rdf:resource="http://identifiers.org/ec-code/1.3.8.8"/>
	<rdf:li rdf:resource="http://identifiers.org/ec-code/1.3.8.9"/>
	<rdf:li rdf:resource="http://identifiers.org/ec-code/1.3.3.6"/>
	</rdf:Bag>
	</bqbiol:isRelatedTo>
	
	<bqbiol:is>
	<rdf:Bag>
	<rdf:li rdf:resource="http://identifiers.org/kegg.reaction/R03990"/>
	</rdf:Bag>
	</bqbiol:is>
	</rdf:Description>
	</rdf:RDF>
	</annotation>
              <fbc:geneProductAssociation xmlns:fbc="http://www.sbml.org/sbml/level3/version1/fbc/version2">
          <fbc:geneProductRef fbc:geneProduct="G_CNAG_07747"/>
        </fbc:geneProductAssociation>
        <listOfReactants>
          <speciesReference constant="true" species="M_C02593__cytop" stoichiometry="1"/>
          <speciesReference constant="true" species="M_C00016__cytop" stoichiometry="1"/>
        </listOfReactants>
        <listOfProducts>
          <speciesReference constant="true" species="M_C05273__cytop" stoichiometry="1"/>
          <speciesReference constant="true" species="M_C01352__cytop" stoichiometry="1"/>
        </listOfProducts>
      </reaction>
      <reaction fbc:lowerFluxBound="merlin_defaulLB" fbc:upperFluxBound="merlin_defaulUB" id="R_R01384__cytop" metaid="_75382449-508e-4239-b9ea-14791e1c5189" name="UDP-glucuronate &lt;=> UDP-D-xylose + CO2" reversible="true">
        <annotation>
	<rdf:RDF xmlns:rdf="http://www.w3.org/1999/02/22-rdf-syntax-ns#" xmlns:bqbiol="http://biomodels.net/biology-qualifiers/">
	<rdf:Description rdf:about="#_75382449-508e-4239-b9ea-14791e1c5189">
              <bqbiol:isRelatedTo>
	<rdf:Bag>
	<rdf:li rdf:resource="http://identifiers.org/ec-code/4.1.1.35"/>
	</rdf:Bag>
	</bqbiol:isRelatedTo>
	
	<bqbiol:is>
	<rdf:Bag>
	<rdf:li rdf:resource="http://identifiers.org/kegg.reaction/R01384"/>
	</rdf:Bag>
	</bqbiol:is>
	</rdf:Description>
	</rdf:RDF>
	</annotation>
              <fbc:geneProductAssociation xmlns:fbc="http://www.sbml.org/sbml/level3/version1/fbc/version2">
          <fbc:geneProductRef fbc:geneProduct="G_CNAG_03322"/>
        </fbc:geneProductAssociation>
        <listOfReactants>
          <speciesReference constant="true" species="M_C00167__cytop" stoichiometry="1"/>
        </listOfReactants>
        <listOfProducts>
          <speciesReference constant="true" species="M_C00011__cytop" stoichiometry="1"/>
          <speciesReference constant="true" species="M_C00190__cytop" stoichiometry="1"/>
        </listOfProducts>
      </reaction>
      <reaction fbc:lowerFluxBound="merlin_defaulLB" fbc:upperFluxBound="merlin_defaulUB" id="R_R03504__cytop" metaid="_674bb8ed-9ec3-468b-bbfb-de93762651cf" name="7,8-Dihydroneopterin &lt;=> Glycolaldehyde + 6-(Hydroxymethyl)-7,8-dihydropterin" reversible="true">
        <annotation>
	<rdf:RDF xmlns:rdf="http://www.w3.org/1999/02/22-rdf-syntax-ns#" xmlns:bqbiol="http://biomodels.net/biology-qualifiers/">
	<rdf:Description rdf:about="#_674bb8ed-9ec3-468b-bbfb-de93762651cf">
              <bqbiol:isRelatedTo>
	<rdf:Bag>
	<rdf:li rdf:resource="http://identifiers.org/ec-code/4.1.2.25"/>
	</rdf:Bag>
	</bqbiol:isRelatedTo>
	
	<bqbiol:is>
	<rdf:Bag>
	<rdf:li rdf:resource="http://identifiers.org/kegg.reaction/R03504"/>
	</rdf:Bag>
	</bqbiol:is>
	</rdf:Description>
	</rdf:RDF>
	</annotation>
              <fbc:geneProductAssociation xmlns:fbc="http://www.sbml.org/sbml/level3/version1/fbc/version2">
          <fbc:geneProductRef fbc:geneProduct="G_CNAG_02786"/>
        </fbc:geneProductAssociation>
        <listOfReactants>
          <speciesReference constant="true" species="M_C04874__cytop" stoichiometry="1"/>
        </listOfReactants>
        <listOfProducts>
          <speciesReference constant="true" species="M_C00266__cytop" stoichiometry="1"/>
          <speciesReference constant="true" species="M_C01300__cytop" stoichiometry="1"/>
        </listOfProducts>
      </reaction>
      <reaction fbc:lowerFluxBound="merlin_0_bound" fbc:upperFluxBound="merlin_defaulUB" id="R_R03363__cytop" metaid="_54346229-7494-454f-9b3d-7ec796cd3bf4" name="1-Phosphatidyl-1D-myo-inositol 3-phosphate + H2O => 1-Phosphatidyl-D-myo-inositol + Orthophosphate" reversible="false">
        <annotation>
	<rdf:RDF xmlns:rdf="http://www.w3.org/1999/02/22-rdf-syntax-ns#" xmlns:bqbiol="http://biomodels.net/biology-qualifiers/">
	<rdf:Description rdf:about="#_54346229-7494-454f-9b3d-7ec796cd3bf4">
              <bqbiol:isRelatedTo>
	<rdf:Bag>
	<rdf:li rdf:resource="http://identifiers.org/ec-code/3.1.3.64"/>
	<rdf:li rdf:resource="http://identifiers.org/ec-code/3.1.3.67"/>
	</rdf:Bag>
	</bqbiol:isRelatedTo>
	
	<bqbiol:is>
	<rdf:Bag>
	<rdf:li rdf:resource="http://identifiers.org/kegg.reaction/R03363"/>
	</rdf:Bag>
	</bqbiol:is>
	</rdf:Description>
	</rdf:RDF>
	</annotation>
              <fbc:geneProductAssociation xmlns:fbc="http://www.sbml.org/sbml/level3/version1/fbc/version2">
          <fbc:or>
            <fbc:geneProductRef fbc:geneProduct="G_CNAG_02375"/>
            <fbc:geneProductRef fbc:geneProduct="G_CNAG_06065"/>
            <fbc:geneProductRef fbc:geneProduct="G_CNAG_06080"/>
            <fbc:geneProductRef fbc:geneProduct="G_CNAG_00390"/>
            <fbc:geneProductRef fbc:geneProduct="G_CNAG_06065"/>
          </fbc:or>
        </fbc:geneProductAssociation>
        <listOfReactants>
          <speciesReference constant="true" species="M_C04549__cytop" stoichiometry="1"/>
          <speciesReference constant="true" species="M_C00001__cytop" stoichiometry="1"/>
        </listOfReactants>
        <listOfProducts>
          <speciesReference constant="true" species="M_C01194__cytop" stoichiometry="1"/>
          <speciesReference constant="true" species="M_C00009__cytop" stoichiometry="1"/>
        </listOfProducts>
      </reaction>
      <reaction fbc:lowerFluxBound="merlin_defaulLB" fbc:upperFluxBound="merlin_defaulUB" id="R_R04747__mito" metaid="fa7d2648-434c-40d8-827b-5f49ac7c2322" name="Hexanoyl-CoA + Acetyl-CoA &lt;=> CoA + 3-Oxooctanoyl-CoA" reversible="true">
        <annotation>
	<rdf:RDF xmlns:rdf="http://www.w3.org/1999/02/22-rdf-syntax-ns#" xmlns:bqbiol="http://biomodels.net/biology-qualifiers/">
	<rdf:Description rdf:about="#fa7d2648-434c-40d8-827b-5f49ac7c2322">
              <bqbiol:isRelatedTo>
	<rdf:Bag>
	<rdf:li rdf:resource="http://identifiers.org/ec-code/2.3.1.16"/>
	</rdf:Bag>
	</bqbiol:isRelatedTo>
	
	<bqbiol:is>
	<rdf:Bag>
	<rdf:li rdf:resource="http://identifiers.org/kegg.reaction/R04747"/>
	</rdf:Bag>
	</bqbiol:is>
	</rdf:Description>
	</rdf:RDF>
	</annotation>
              <fbc:geneProductAssociation xmlns:fbc="http://www.sbml.org/sbml/level3/version1/fbc/version2">
          <fbc:geneProductRef fbc:geneProduct="G_CNAG_00490"/>
        </fbc:geneProductAssociation>
        <listOfReactants>
          <speciesReference constant="true" species="M_C05270__mito" stoichiometry="1"/>
          <speciesReference constant="true" species="M_C00024__mito" stoichiometry="1"/>
        </listOfReactants>
        <listOfProducts>
          <speciesReference constant="true" species="M_C05267__mito" stoichiometry="1"/>
          <speciesReference constant="true" species="M_C00010__mito" stoichiometry="1"/>
        </listOfProducts>
      </reaction>
      <reaction fbc:lowerFluxBound="merlin_defaulLB" fbc:upperFluxBound="merlin_defaulUB" id="R_R04445__cytop" metaid="_7bf0f125-d3d7-42ed-a7ff-ce88948324cd" name="L-1-Pyrroline-3-hydroxy-5-carboxylate + NADP+ + 2 H2O &lt;=> L-erythro-4-Hydroxyglutamate + NADPH + H+" reversible="true">
        <annotation>
	<rdf:RDF xmlns:rdf="http://www.w3.org/1999/02/22-rdf-syntax-ns#" xmlns:bqbiol="http://biomodels.net/biology-qualifiers/">
	<rdf:Description rdf:about="#_7bf0f125-d3d7-42ed-a7ff-ce88948324cd">
              <bqbiol:isRelatedTo>
	<rdf:Bag>
	<rdf:li rdf:resource="http://identifiers.org/ec-code/1.2.1.88"/>
	</rdf:Bag>
	</bqbiol:isRelatedTo>
	
	<bqbiol:is>
	<rdf:Bag>
	<rdf:li rdf:resource="http://identifiers.org/kegg.reaction/R04445"/>
	</rdf:Bag>
	</bqbiol:is>
	</rdf:Description>
	</rdf:RDF>
	</annotation>
              <fbc:geneProductAssociation xmlns:fbc="http://www.sbml.org/sbml/level3/version1/fbc/version2">
          <fbc:geneProductRef fbc:geneProduct="G_CNAG_05602"/>
        </fbc:geneProductAssociation>
        <listOfReactants>
          <speciesReference constant="true" species="M_C00006__cytop" stoichiometry="1"/>
          <speciesReference constant="true" species="M_C04281__cytop" stoichiometry="1"/>
          <speciesReference constant="true" species="M_C00001__cytop" stoichiometry="2"/>
        </listOfReactants>
        <listOfProducts>
          <speciesReference constant="true" species="M_C05947__cytop" stoichiometry="1"/>
          <speciesReference constant="true" species="M_C00005__cytop" stoichiometry="1"/>
          <speciesReference constant="true" species="M_C00080__cytop" stoichiometry="1"/>
        </listOfProducts>
      </reaction>
      <reaction fbc:lowerFluxBound="merlin_defaulLB" fbc:upperFluxBound="merlin_defaulUB" id="R_R01090__cytop" metaid="b5416431-4d9b-4eb7-bed0-c0c018e94a50" name="L-Leucine + 2-Oxoglutarate &lt;=> 4-Methyl-2-oxopentanoate + L-Glutamate" reversible="true">
        <annotation>
	<rdf:RDF xmlns:rdf="http://www.w3.org/1999/02/22-rdf-syntax-ns#" xmlns:bqbiol="http://biomodels.net/biology-qualifiers/">
	<rdf:Description rdf:about="#b5416431-4d9b-4eb7-bed0-c0c018e94a50">
              <bqbiol:isRelatedTo>
	<rdf:Bag>
	<rdf:li rdf:resource="http://identifiers.org/ec-code/2.6.1.42"/>
	<rdf:li rdf:resource="http://identifiers.org/ec-code/2.6.1.67"/>
	<rdf:li rdf:resource="http://identifiers.org/ec-code/2.6.1.6"/>
	</rdf:Bag>
	</bqbiol:isRelatedTo>
	
	<bqbiol:is>
	<rdf:Bag>
	<rdf:li rdf:resource="http://identifiers.org/kegg.reaction/R01090"/>
	</rdf:Bag>
	</bqbiol:is>
	</rdf:Description>
	</rdf:RDF>
	</annotation>
              <fbc:geneProductAssociation xmlns:fbc="http://www.sbml.org/sbml/level3/version1/fbc/version2">
          <fbc:or>
            <fbc:geneProductRef fbc:geneProduct="G_CNAG_06370"/>
            <fbc:geneProductRef fbc:geneProduct="G_CNAG_06373"/>
            <fbc:geneProductRef fbc:geneProduct="G_CNAG_05664"/>
          </fbc:or>
        </fbc:geneProductAssociation>
        <listOfReactants>
          <speciesReference constant="true" species="M_C00123__cytop" stoichiometry="1"/>
          <speciesReference constant="true" species="M_C00026__cytop" stoichiometry="1"/>
        </listOfReactants>
        <listOfProducts>
          <speciesReference constant="true" species="M_C00233__cytop" stoichiometry="1"/>
          <speciesReference constant="true" species="M_C00025__cytop" stoichiometry="1"/>
        </listOfProducts>
      </reaction>
      <reaction fbc:lowerFluxBound="merlin_defaulLB" fbc:upperFluxBound="merlin_defaulUB" id="R_R02466__cytop" metaid="d3d08e75-c718-43ff-a02d-9b2b7d075f6f" name="3-Sulfino-L-alanine &lt;=> Hypotaurine + CO2" reversible="true">
        <annotation>
	<rdf:RDF xmlns:rdf="http://www.w3.org/1999/02/22-rdf-syntax-ns#" xmlns:bqbiol="http://biomodels.net/biology-qualifiers/">
	<rdf:Description rdf:about="#d3d08e75-c718-43ff-a02d-9b2b7d075f6f">
              <bqbiol:isRelatedTo>
	<rdf:Bag>
	<rdf:li rdf:resource="http://identifiers.org/ec-code/4.1.1.15"/>
	<rdf:li rdf:resource="http://identifiers.org/ec-code/4.1.1.29"/>
	</rdf:Bag>
	</bqbiol:isRelatedTo>
	
	<bqbiol:is>
	<rdf:Bag>
	<rdf:li rdf:resource="http://identifiers.org/kegg.reaction/R02466"/>
	</rdf:Bag>
	</bqbiol:is>
	</rdf:Description>
	</rdf:RDF>
	</annotation>
              <fbc:geneProductAssociation xmlns:fbc="http://www.sbml.org/sbml/level3/version1/fbc/version2">
          <fbc:geneProductRef fbc:geneProduct="G_CNAG_05260"/>
        </fbc:geneProductAssociation>
        <listOfReactants>
          <speciesReference constant="true" species="M_C00606__cytop" stoichiometry="1"/>
        </listOfReactants>
        <listOfProducts>
          <speciesReference constant="true" species="M_C00519__cytop" stoichiometry="1"/>
          <speciesReference constant="true" species="M_C00011__cytop" stoichiometry="1"/>
        </listOfProducts>
      </reaction>
      <reaction fbc:lowerFluxBound="merlin_defaulLB" fbc:upperFluxBound="merlin_defaulUB" id="R_R03635__cytop" metaid="e4afb659-eebd-4f07-abf2-2634da0ad5d6" name="H2O + Stachyose &lt;=> D-Gal alpha 1->6D-Gal alpha 1->6D-Glucose + D-Fructose" reversible="true">
        <annotation>
	<rdf:RDF xmlns:rdf="http://www.w3.org/1999/02/22-rdf-syntax-ns#" xmlns:bqbiol="http://biomodels.net/biology-qualifiers/">
	<rdf:Description rdf:about="#e4afb659-eebd-4f07-abf2-2634da0ad5d6">
              <bqbiol:isRelatedTo>
	<rdf:Bag>
	<rdf:li rdf:resource="http://identifiers.org/ec-code/3.2.1.26"/>
	</rdf:Bag>
	</bqbiol:isRelatedTo>
	
	<bqbiol:is>
	<rdf:Bag>
	<rdf:li rdf:resource="http://identifiers.org/kegg.reaction/R03635"/>
	</rdf:Bag>
	</bqbiol:is>
	</rdf:Description>
	</rdf:RDF>
	</annotation>
              <fbc:geneProductAssociation xmlns:fbc="http://www.sbml.org/sbml/level3/version1/fbc/version2">
          <fbc:geneProductRef fbc:geneProduct="G_CNAG_06924"/>
        </fbc:geneProductAssociation>
        <listOfReactants>
          <speciesReference constant="true" species="M_C00001__cytop" stoichiometry="1"/>
          <speciesReference constant="true" species="M_C01613__cytop" stoichiometry="1"/>
        </listOfReactants>
        <listOfProducts>
          <speciesReference constant="true" species="M_C00095__cytop" stoichiometry="1"/>
          <speciesReference constant="true" species="M_C05404__cytop" stoichiometry="1"/>
        </listOfProducts>
      </reaction>
      <reaction fbc:lowerFluxBound="merlin_defaulLB" fbc:upperFluxBound="merlin_defaulUB" id="R_R02619__mito" metaid="ee7e74a0-4d92-461b-9add-47133e3711a2" name="3-Sulfino-L-alanine + 2-Oxoglutarate &lt;=> 3-Sulfinylpyruvate + L-Glutamate" reversible="true">
        <annotation>
	<rdf:RDF xmlns:rdf="http://www.w3.org/1999/02/22-rdf-syntax-ns#" xmlns:bqbiol="http://biomodels.net/biology-qualifiers/">
	<rdf:Description rdf:about="#ee7e74a0-4d92-461b-9add-47133e3711a2">
              <bqbiol:isRelatedTo>
	<rdf:Bag>
	<rdf:li rdf:resource="http://identifiers.org/ec-code/2.6.1.1"/>
	</rdf:Bag>
	</bqbiol:isRelatedTo>
	
	<bqbiol:is>
	<rdf:Bag>
	<rdf:li rdf:resource="http://identifiers.org/kegg.reaction/R02619"/>
	</rdf:Bag>
	</bqbiol:is>
	</rdf:Description>
	</rdf:RDF>
	</annotation>
              <fbc:geneProductAssociation xmlns:fbc="http://www.sbml.org/sbml/level3/version1/fbc/version2">
          <fbc:or>
            <fbc:geneProductRef fbc:geneProduct="G_CNAG_06026"/>
            <fbc:geneProductRef fbc:geneProduct="G_CNAG_06088"/>
            <fbc:geneProductRef fbc:geneProduct="G_CNAG_07986"/>
            <fbc:geneProductRef fbc:geneProduct="G_CNAG_06088"/>
            <fbc:geneProductRef fbc:geneProduct="G_CNAG_07985"/>
          </fbc:or>
        </fbc:geneProductAssociation>
        <listOfReactants>
          <speciesReference constant="true" species="M_C00606__mito" stoichiometry="1"/>
          <speciesReference constant="true" species="M_C00026__mito" stoichiometry="1"/>
        </listOfReactants>
        <listOfProducts>
          <speciesReference constant="true" species="M_C00025__mito" stoichiometry="1"/>
          <speciesReference constant="true" species="M_C05527__mito" stoichiometry="1"/>
        </listOfProducts>
      </reaction>
      <reaction fbc:lowerFluxBound="merlin_0_bound" fbc:upperFluxBound="merlin_defaulUB" id="R_TO1000019_CYTMEM__cytmem" name="1.0 S-Adenosyl-L-homocysteine (extr) + 1.0 H+ (extr) => 1.0 S-Adenosyl-L-homocysteine (cytop) + 1.0 H+ (cytop)" reversible="false">
        <fbc:geneProductAssociation xmlns:fbc="http://www.sbml.org/sbml/level3/version1/fbc/version2">
          <fbc:or>
            <fbc:geneProductRef fbc:geneProduct="G_CNAG_02539"/>
            <fbc:geneProductRef fbc:geneProduct="G_CNAG_01118"/>
            <fbc:geneProductRef fbc:geneProduct="G_CNAG_07367"/>
            <fbc:geneProductRef fbc:geneProduct="G_CNAG_07449"/>
            <fbc:geneProductRef fbc:geneProduct="G_CNAG_07449"/>
            <fbc:geneProductRef fbc:geneProduct="G_CNAG_07902"/>
            <fbc:geneProductRef fbc:geneProduct="G_CNAG_07902"/>
            <fbc:geneProductRef fbc:geneProduct="G_CNAG_05345"/>
            <fbc:geneProductRef fbc:geneProduct="G_CNAG_05345"/>
          </fbc:or>
        </fbc:geneProductAssociation>
        <listOfReactants>
          <speciesReference constant="true" species="M_C00080__extr" stoichiometry="1"/>
          <speciesReference constant="true" species="M_C00021__extr" stoichiometry="1"/>
        </listOfReactants>
        <listOfProducts>
          <speciesReference constant="true" species="M_C00021__cytop" stoichiometry="1"/>
          <speciesReference constant="true" species="M_C00080__cytop" stoichiometry="1"/>
        </listOfProducts>
      </reaction>
      <reaction fbc:lowerFluxBound="merlin_defaulLB" fbc:upperFluxBound="merlin_defaulUB" id="R_R02422__cytop" metaid="dcba50a8-6e6b-4485-8bf5-cf21c3fd9535" name="Allantoate + H2O &lt;=> (S)-Ureidoglycolate + Urea" reversible="true">
        <annotation>
	<rdf:RDF xmlns:rdf="http://www.w3.org/1999/02/22-rdf-syntax-ns#" xmlns:bqbiol="http://biomodels.net/biology-qualifiers/">
	<rdf:Description rdf:about="#dcba50a8-6e6b-4485-8bf5-cf21c3fd9535">
              <bqbiol:isRelatedTo>
	<rdf:Bag>
	<rdf:li rdf:resource="http://identifiers.org/ec-code/3.5.3.4"/>
	</rdf:Bag>
	</bqbiol:isRelatedTo>
	
	<bqbiol:is>
	<rdf:Bag>
	<rdf:li rdf:resource="http://identifiers.org/kegg.reaction/R02422"/>
	</rdf:Bag>
	</bqbiol:is>
	</rdf:Description>
	</rdf:RDF>
	</annotation>
              <fbc:geneProductAssociation xmlns:fbc="http://www.sbml.org/sbml/level3/version1/fbc/version2">
          <fbc:geneProductRef fbc:geneProduct="G_CNAG_01108"/>
        </fbc:geneProductAssociation>
        <listOfReactants>
          <speciesReference constant="true" species="M_C00499__cytop" stoichiometry="1"/>
          <speciesReference constant="true" species="M_C00001__cytop" stoichiometry="1"/>
        </listOfReactants>
        <listOfProducts>
          <speciesReference constant="true" species="M_C00603__cytop" stoichiometry="1"/>
          <speciesReference constant="true" species="M_C00086__cytop" stoichiometry="1"/>
        </listOfProducts>
      </reaction>
      <reaction fbc:lowerFluxBound="merlin_defaulLB" fbc:upperFluxBound="merlin_defaulUB" id="R_R08558__mito" metaid="f205388c-fb7e-4343-ad1a-2369e9be935a" name="Choline + NADP+ &lt;=> Betaine aldehyde + NADPH + H+" reversible="true">
        <annotation>
	<rdf:RDF xmlns:rdf="http://www.w3.org/1999/02/22-rdf-syntax-ns#" xmlns:bqbiol="http://biomodels.net/biology-qualifiers/">
	<rdf:Description rdf:about="#f205388c-fb7e-4343-ad1a-2369e9be935a">
              <bqbiol:isRelatedTo>
	<rdf:Bag>
	<rdf:li rdf:resource="http://identifiers.org/ec-code/1.1.1.1"/>
	</rdf:Bag>
	</bqbiol:isRelatedTo>
	
	<bqbiol:is>
	<rdf:Bag>
	<rdf:li rdf:resource="http://identifiers.org/kegg.reaction/R08558"/>
	</rdf:Bag>
	</bqbiol:is>
	</rdf:Description>
	</rdf:RDF>
	</annotation>
              <fbc:geneProductAssociation xmlns:fbc="http://www.sbml.org/sbml/level3/version1/fbc/version2">
          <fbc:or>
            <fbc:geneProductRef fbc:geneProduct="G_CNAG_05723"/>
            <fbc:geneProductRef fbc:geneProduct="G_CNAG_06168"/>
            <fbc:geneProductRef fbc:geneProduct="G_CNAG_07745"/>
            <fbc:geneProductRef fbc:geneProduct="G_CNAG_02489"/>
            <fbc:geneProductRef fbc:geneProduct="G_CNAG_06035"/>
          </fbc:or>
        </fbc:geneProductAssociation>
        <listOfReactants>
          <speciesReference constant="true" species="M_C00114__mito" stoichiometry="1"/>
          <speciesReference constant="true" species="M_C00006__mito" stoichiometry="1"/>
        </listOfReactants>
        <listOfProducts>
          <speciesReference constant="true" species="M_C00005__mito" stoichiometry="1"/>
          <speciesReference constant="true" species="M_C00080__mito" stoichiometry="1"/>
          <speciesReference constant="true" species="M_C00576__mito" stoichiometry="1"/>
        </listOfProducts>
      </reaction>
      <reaction fbc:lowerFluxBound="merlin_defaulLB" fbc:upperFluxBound="merlin_defaulUB" id="R_R00160__cytop" metaid="d421cc0b-3bf0-476f-b47a-58bc62259c00" name="FAD + H2O &lt;=> AMP + FMN" reversible="true">
        <annotation>
	<rdf:RDF xmlns:rdf="http://www.w3.org/1999/02/22-rdf-syntax-ns#" xmlns:bqbiol="http://biomodels.net/biology-qualifiers/">
	<rdf:Description rdf:about="#d421cc0b-3bf0-476f-b47a-58bc62259c00">
              <bqbiol:isRelatedTo>
	<rdf:Bag>
	<rdf:li rdf:resource="http://identifiers.org/ec-code/3.6.1.9"/>
	<rdf:li rdf:resource="http://identifiers.org/ec-code/3.6.1.18"/>
	</rdf:Bag>
	</bqbiol:isRelatedTo>
	
	<bqbiol:is>
	<rdf:Bag>
	<rdf:li rdf:resource="http://identifiers.org/kegg.reaction/R00160"/>
	</rdf:Bag>
	</bqbiol:is>
	</rdf:Description>
	</rdf:RDF>
	</annotation>
              <fbc:geneProductAssociation xmlns:fbc="http://www.sbml.org/sbml/level3/version1/fbc/version2">
          <fbc:or>
            <fbc:geneProductRef fbc:geneProduct="G_CNAG_00316"/>
            <fbc:geneProductRef fbc:geneProduct="G_CNAG_00317"/>
            <fbc:geneProductRef fbc:geneProduct="G_CNAG_05568"/>
          </fbc:or>
        </fbc:geneProductAssociation>
        <listOfReactants>
          <speciesReference constant="true" species="M_C00016__cytop" stoichiometry="1"/>
          <speciesReference constant="true" species="M_C00001__cytop" stoichiometry="1"/>
        </listOfReactants>
        <listOfProducts>
          <speciesReference constant="true" species="M_C00020__cytop" stoichiometry="1"/>
          <speciesReference constant="true" species="M_C00061__cytop" stoichiometry="1"/>
        </listOfProducts>
      </reaction>
      <reaction fbc:lowerFluxBound="merlin_0_bound" fbc:upperFluxBound="merlin_defaulUB" id="R_TI0000121_CYTMEM__cytmem" name="1.0 myo-Inositol (cytop) => 1.0 myo-Inositol (extr)" reversible="false">
        <fbc:geneProductAssociation xmlns:fbc="http://www.sbml.org/sbml/level3/version1/fbc/version2">
          <fbc:or>
            <fbc:geneProductRef fbc:geneProduct="G_CNAG_00867"/>
            <fbc:geneProductRef fbc:geneProduct="G_CNAG_00097"/>
            <fbc:geneProductRef fbc:geneProduct="G_CNAG_05667"/>
            <fbc:geneProductRef fbc:geneProduct="G_CNAG_05381"/>
            <fbc:geneProductRef fbc:geneProduct="G_CNAG_05377"/>
            <fbc:geneProductRef fbc:geneProduct="G_CNAG_00867"/>
          </fbc:or>
        </fbc:geneProductAssociation>
        <listOfReactants>
          <speciesReference constant="true" species="M_C00137__cytop" stoichiometry="1"/>
        </listOfReactants>
        <listOfProducts>
          <speciesReference constant="true" species="M_C00137__extr" stoichiometry="1"/>
        </listOfProducts>
      </reaction>
      <reaction fbc:lowerFluxBound="merlin_0_bound" fbc:upperFluxBound="merlin_defaulUB" id="R_R00004__mito" metaid="_5b26af1e-4db1-4564-8f1a-2d922b2fe869" name="H2O + Diphosphate => 2 Orthophosphate" reversible="false">
        <annotation>
	<rdf:RDF xmlns:rdf="http://www.w3.org/1999/02/22-rdf-syntax-ns#" xmlns:bqbiol="http://biomodels.net/biology-qualifiers/">
	<rdf:Description rdf:about="#_5b26af1e-4db1-4564-8f1a-2d922b2fe869">
              <bqbiol:isRelatedTo>
	<rdf:Bag>
	<rdf:li rdf:resource="http://identifiers.org/ec-code/3.6.1.1"/>
	</rdf:Bag>
	</bqbiol:isRelatedTo>
	
	<bqbiol:is>
	<rdf:Bag>
	<rdf:li rdf:resource="http://identifiers.org/kegg.reaction/R00004"/>
	</rdf:Bag>
	</bqbiol:is>
	</rdf:Description>
	</rdf:RDF>
	</annotation>
              <fbc:geneProductAssociation xmlns:fbc="http://www.sbml.org/sbml/level3/version1/fbc/version2">
          <fbc:or>
            <fbc:geneProductRef fbc:geneProduct="G_CNAG_01604"/>
            <fbc:geneProductRef fbc:geneProduct="G_CNAG_01604"/>
            <fbc:geneProductRef fbc:geneProduct="G_CNAG_02545"/>
          </fbc:or>
        </fbc:geneProductAssociation>
        <listOfReactants>
          <speciesReference constant="true" species="M_C00001__mito" stoichiometry="1"/>
          <speciesReference constant="true" species="M_C00013__mito" stoichiometry="1"/>
        </listOfReactants>
        <listOfProducts>
          <speciesReference constant="true" species="M_C00009__mito" stoichiometry="2"/>
        </listOfProducts>
      </reaction>
      <reaction fbc:lowerFluxBound="merlin_0_bound" fbc:upperFluxBound="merlin_defaulUB" id="R_TO0010516_CYTMEM__cytmem" name="1.0 Fe3+ (extr) => 1.0 Fe3+ (cytop)" reversible="false">
        <fbc:geneProductAssociation xmlns:fbc="http://www.sbml.org/sbml/level3/version1/fbc/version2">
          <fbc:or>
            <fbc:geneProductRef fbc:geneProduct="G_CNAG_00895"/>
            <fbc:geneProductRef fbc:geneProduct="G_CNAG_00895"/>
            <fbc:geneProductRef fbc:geneProduct="G_CNAG_03595"/>
            <fbc:geneProductRef fbc:geneProduct="G_CNAG_06381"/>
            <fbc:geneProductRef fbc:geneProduct="G_CNAG_07368"/>
          </fbc:or>
        </fbc:geneProductAssociation>
        <listOfReactants>
          <speciesReference constant="true" species="M_C14819__extr" stoichiometry="1"/>
        </listOfReactants>
        <listOfProducts>
          <speciesReference constant="true" species="M_C14819__cytop" stoichiometry="1"/>
        </listOfProducts>
      </reaction>
      <reaction fbc:lowerFluxBound="merlin_defaulLB" fbc:upperFluxBound="merlin_defaulUB" id="R_R10120__cytop" metaid="ddbcd832-79f4-4c0e-841a-f5d316bfd721" name="3-Ketopimeloyl-[acp] methyl ester + NADPH + H+ &lt;=> 3-Hydroxypimeloyl-[acp] methyl ester + NADP+" reversible="true">
        <annotation>
	<rdf:RDF xmlns:rdf="http://www.w3.org/1999/02/22-rdf-syntax-ns#" xmlns:bqbiol="http://biomodels.net/biology-qualifiers/">
	<rdf:Description rdf:about="#ddbcd832-79f4-4c0e-841a-f5d316bfd721">
              <bqbiol:isRelatedTo>
	<rdf:Bag>
	<rdf:li rdf:resource="http://identifiers.org/ec-code/1.1.1.100"/>
	</rdf:Bag>
	</bqbiol:isRelatedTo>
	
	<bqbiol:is>
	<rdf:Bag>
	<rdf:li rdf:resource="http://identifiers.org/kegg.reaction/R10120"/>
	</rdf:Bag>
	</bqbiol:is>
	</rdf:Description>
	</rdf:RDF>
	</annotation>
              <fbc:geneProductAssociation xmlns:fbc="http://www.sbml.org/sbml/level3/version1/fbc/version2">
          <fbc:or>
            <fbc:geneProductRef fbc:geneProduct="G_CNAG_04553"/>
            <fbc:geneProductRef fbc:geneProduct="G_CNAG_00126"/>
          </fbc:or>
        </fbc:geneProductAssociation>
        <listOfReactants>
          <speciesReference constant="true" species="M_C00005__cytop" stoichiometry="1"/>
          <speciesReference constant="true" species="M_C20376__cytop" stoichiometry="1"/>
          <speciesReference constant="true" species="M_C00080__cytop" stoichiometry="1"/>
        </listOfReactants>
        <listOfProducts>
          <speciesReference constant="true" species="M_C20377__cytop" stoichiometry="1"/>
          <speciesReference constant="true" species="M_C00006__cytop" stoichiometry="1"/>
        </listOfProducts>
      </reaction>
      <reaction fbc:lowerFluxBound="merlin_defaulLB" fbc:upperFluxBound="merlin_defaulUB" id="R_R07899__cytop" metaid="_1681552a-06d9-424c-be18-309bfb887756" name="(+)-7-Isojasmonic acid CoA + Acetyl-CoA &lt;=> CoA + 3-Oxo-OPC4-CoA" reversible="true">
        <annotation>
	<rdf:RDF xmlns:rdf="http://www.w3.org/1999/02/22-rdf-syntax-ns#" xmlns:bqbiol="http://biomodels.net/biology-qualifiers/">
	<rdf:Description rdf:about="#_1681552a-06d9-424c-be18-309bfb887756">
              <bqbiol:isRelatedTo>
	<rdf:Bag>
	<rdf:li rdf:resource="http://identifiers.org/ec-code/2.3.1.16"/>
	</rdf:Bag>
	</bqbiol:isRelatedTo>
	
	<bqbiol:is>
	<rdf:Bag>
	<rdf:li rdf:resource="http://identifiers.org/kegg.reaction/R07899"/>
	</rdf:Bag>
	</bqbiol:is>
	</rdf:Description>
	</rdf:RDF>
	</annotation>
              <fbc:geneProductAssociation xmlns:fbc="http://www.sbml.org/sbml/level3/version1/fbc/version2">
          <fbc:geneProductRef fbc:geneProduct="G_CNAG_00490"/>
        </fbc:geneProductAssociation>
        <listOfReactants>
          <speciesReference constant="true" species="M_C16339__cytop" stoichiometry="1"/>
          <speciesReference constant="true" species="M_C00024__cytop" stoichiometry="1"/>
        </listOfReactants>
        <listOfProducts>
          <speciesReference constant="true" species="M_C00010__cytop" stoichiometry="1"/>
          <speciesReference constant="true" species="M_C16338__cytop" stoichiometry="1"/>
        </listOfProducts>
      </reaction>
      <reaction fbc:lowerFluxBound="merlin_0_bound" fbc:upperFluxBound="merlin_defaulUB" id="R_EX_C00847__dra" name="Drain to 4-Pyridoxate" reversible="false">
        <listOfReactants>
          <speciesReference constant="true" species="M_C00847__extr" stoichiometry="1"/>
        </listOfReactants>
      </reaction>
      <reaction fbc:lowerFluxBound="merlin_0_bound" fbc:upperFluxBound="merlin_defaulUB" id="R_EX_C01613__dra" name="Drain to Stachyose" reversible="false">
        <listOfReactants>
          <speciesReference constant="true" species="M_C01613__extr" stoichiometry="1"/>
        </listOfReactants>
      </reaction>
      <reaction fbc:lowerFluxBound="merlin_defaulLB" fbc:upperFluxBound="merlin_defaulUB" id="R_R01220__cytop" metaid="e95fa9f1-8c9f-45c5-a558-bffdd7db2e1e" name="5,10-Methylenetetrahydrofolate + NADP+ &lt;=> 5,10-Methenyltetrahydrofolate + NADPH" reversible="true">
        <annotation>
	<rdf:RDF xmlns:rdf="http://www.w3.org/1999/02/22-rdf-syntax-ns#" xmlns:bqbiol="http://biomodels.net/biology-qualifiers/">
	<rdf:Description rdf:about="#e95fa9f1-8c9f-45c5-a558-bffdd7db2e1e">
              <bqbiol:isRelatedTo>
	<rdf:Bag>
	<rdf:li rdf:resource="http://identifiers.org/ec-code/1.5.1.5"/>
	</rdf:Bag>
	</bqbiol:isRelatedTo>
	
	<bqbiol:is>
	<rdf:Bag>
	<rdf:li rdf:resource="http://identifiers.org/kegg.reaction/R01220"/>
	</rdf:Bag>
	</bqbiol:is>
	</rdf:Description>
	</rdf:RDF>
	</annotation>
              <fbc:geneProductAssociation xmlns:fbc="http://www.sbml.org/sbml/level3/version1/fbc/version2">
          <fbc:geneProductRef fbc:geneProduct="G_CNAG_07746"/>
        </fbc:geneProductAssociation>
        <listOfReactants>
          <speciesReference constant="true" species="M_C00143__cytop" stoichiometry="1"/>
          <speciesReference constant="true" species="M_C00006__cytop" stoichiometry="1"/>
        </listOfReactants>
        <listOfProducts>
          <speciesReference constant="true" species="M_C00005__cytop" stoichiometry="1"/>
          <speciesReference constant="true" species="M_C00445__cytop" stoichiometry="1"/>
        </listOfProducts>
      </reaction>
      <reaction fbc:lowerFluxBound="merlin_defaulLB" fbc:upperFluxBound="merlin_defaulUB" id="R_R04739__cytop" metaid="_9bb2c992-82e7-46f7-aeaf-93de7a875237" name="(S)-3-Hydroxytetradecanoyl-CoA + NAD+ &lt;=> 3-Oxotetradecanoyl-CoA + NADH + H+" reversible="true">
        <annotation>
	<rdf:RDF xmlns:rdf="http://www.w3.org/1999/02/22-rdf-syntax-ns#" xmlns:bqbiol="http://biomodels.net/biology-qualifiers/">
	<rdf:Description rdf:about="#_9bb2c992-82e7-46f7-aeaf-93de7a875237">
              <bqbiol:isRelatedTo>
	<rdf:Bag>
	<rdf:li rdf:resource="http://identifiers.org/ec-code/1.1.1.211"/>
	</rdf:Bag>
	</bqbiol:isRelatedTo>
	
	<bqbiol:is>
	<rdf:Bag>
	<rdf:li rdf:resource="http://identifiers.org/kegg.reaction/R04739"/>
	</rdf:Bag>
	</bqbiol:is>
	</rdf:Description>
	</rdf:RDF>
	</annotation>
              <listOfReactants>
          <speciesReference constant="true" species="M_C00003__cytop" stoichiometry="1"/>
          <speciesReference constant="true" species="M_C05260__cytop" stoichiometry="1"/>
        </listOfReactants>
        <listOfProducts>
          <speciesReference constant="true" species="M_C05261__cytop" stoichiometry="1"/>
          <speciesReference constant="true" species="M_C00004__cytop" stoichiometry="1"/>
          <speciesReference constant="true" species="M_C00080__cytop" stoichiometry="1"/>
        </listOfProducts>
      </reaction>
      <reaction fbc:lowerFluxBound="merlin_0_bound" fbc:upperFluxBound="merlin_defaulUB" id="R_R04355__cytop" metaid="_7e59c8f7-0966-414b-a189-f7ca19ef9ec2" name="Acetyl-[acyl-carrier protein] + Malonyl-[acyl-carrier protein] => Acetoacetyl-[acp] + CO2 + Acyl-carrier protein" reversible="false">
        <annotation>
	<rdf:RDF xmlns:rdf="http://www.w3.org/1999/02/22-rdf-syntax-ns#" xmlns:bqbiol="http://biomodels.net/biology-qualifiers/">
	<rdf:Description rdf:about="#_7e59c8f7-0966-414b-a189-f7ca19ef9ec2">
              <bqbiol:isRelatedTo>
	<rdf:Bag>
	<rdf:li rdf:resource="http://identifiers.org/ec-code/2.3.1.86"/>
	<rdf:li rdf:resource="http://identifiers.org/ec-code/2.3.1.85"/>
	<rdf:li rdf:resource="http://identifiers.org/ec-code/2.3.1.41"/>
	<rdf:li rdf:resource="http://identifiers.org/ec-code/2.3.1.179"/>
	</rdf:Bag>
	</bqbiol:isRelatedTo>
	
	<bqbiol:is>
	<rdf:Bag>
	<rdf:li rdf:resource="http://identifiers.org/kegg.reaction/R04355"/>
	</rdf:Bag>
	</bqbiol:is>
	</rdf:Description>
	</rdf:RDF>
	</annotation>
              <fbc:geneProductAssociation xmlns:fbc="http://www.sbml.org/sbml/level3/version1/fbc/version2">
          <fbc:geneProductRef fbc:geneProduct="G_CNAG_02099"/>
        </fbc:geneProductAssociation>
        <listOfReactants>
          <speciesReference constant="true" species="M_C01209__cytop" stoichiometry="1"/>
          <speciesReference constant="true" species="M_C03939__cytop" stoichiometry="1"/>
        </listOfReactants>
        <listOfProducts>
          <speciesReference constant="true" species="M_C00011__cytop" stoichiometry="1"/>
          <speciesReference constant="true" species="M_C05744__cytop" stoichiometry="1"/>
          <speciesReference constant="true" species="M_C00229__cytop" stoichiometry="1"/>
        </listOfProducts>
      </reaction>
      <reaction fbc:lowerFluxBound="merlin_0_bound" fbc:upperFluxBound="merlin_defaulUB" id="R_TI3000297_CYTMEM__cytmem" name="1.0 H2O (cytop) + 1.0 ATP (cytop) + 1.0 Selenodiglutathione (cytop) => 1.0 Selenodiglutathione (extr) + 1.0 ADP (cytop) + 1.0 Orthophosphate (cytop)" reversible="false">
        <fbc:geneProductAssociation xmlns:fbc="http://www.sbml.org/sbml/level3/version1/fbc/version2">
          <fbc:or>
            <fbc:geneProductRef fbc:geneProduct="G_CNAG_00823"/>
            <fbc:geneProductRef fbc:geneProduct="G_CNAG_00823"/>
            <fbc:geneProductRef fbc:geneProduct="G_CNAG_02977"/>
            <fbc:geneProductRef fbc:geneProduct="G_CNAG_02977"/>
          </fbc:or>
        </fbc:geneProductAssociation>
        <listOfReactants>
          <speciesReference constant="true" species="M_C18870__cytop" stoichiometry="1"/>
          <speciesReference constant="true" species="M_C00002__cytop" stoichiometry="1"/>
          <speciesReference constant="true" species="M_C00001__cytop" stoichiometry="1"/>
        </listOfReactants>
        <listOfProducts>
          <speciesReference constant="true" species="M_C00008__cytop" stoichiometry="1"/>
          <speciesReference constant="true" species="M_C00009__cytop" stoichiometry="1"/>
          <speciesReference constant="true" species="M_C18870__extr" stoichiometry="1"/>
        </listOfProducts>
      </reaction>
      <reaction fbc:lowerFluxBound="merlin_0_bound" fbc:upperFluxBound="merlin_defaulUB" id="R_EX_C16647__dra" name="Drain to N,N-Diethylglycine" reversible="false">
        <listOfReactants>
          <speciesReference constant="true" species="M_C16647__extr" stoichiometry="1"/>
        </listOfReactants>
      </reaction>
      <reaction fbc:lowerFluxBound="merlin_0_bound" fbc:upperFluxBound="merlin_defaulUB" id="R_R02237__mito" metaid="_52f70b73-d835-4184-8b51-6291488e0b10" name="ATP + L-Glutamate + Dihydropteroate => Orthophosphate + ADP + Dihydrofolate" reversible="false">
        <annotation>
	<rdf:RDF xmlns:rdf="http://www.w3.org/1999/02/22-rdf-syntax-ns#" xmlns:bqbiol="http://biomodels.net/biology-qualifiers/">
	<rdf:Description rdf:about="#_52f70b73-d835-4184-8b51-6291488e0b10">
              <bqbiol:isRelatedTo>
	<rdf:Bag>
	<rdf:li rdf:resource="http://identifiers.org/ec-code/6.3.2.17"/>
	</rdf:Bag>
	</bqbiol:isRelatedTo>
	
	<bqbiol:is>
	<rdf:Bag>
	<rdf:li rdf:resource="http://identifiers.org/kegg.reaction/R02237"/>
	</rdf:Bag>
	</bqbiol:is>
	</rdf:Description>
	</rdf:RDF>
	</annotation>
              <fbc:geneProductAssociation xmlns:fbc="http://www.sbml.org/sbml/level3/version1/fbc/version2">
          <fbc:geneProductRef fbc:geneProduct="G_CNAG_02870"/>
        </fbc:geneProductAssociation>
        <listOfReactants>
          <speciesReference constant="true" species="M_C00002__mito" stoichiometry="1"/>
          <speciesReference constant="true" species="M_C00921__mito" stoichiometry="1"/>
          <speciesReference constant="true" species="M_C00025__mito" stoichiometry="1"/>
        </listOfReactants>
        <listOfProducts>
          <speciesReference constant="true" species="M_C00008__mito" stoichiometry="1"/>
          <speciesReference constant="true" species="M_C00415__mito" stoichiometry="1"/>
          <speciesReference constant="true" species="M_C00009__mito" stoichiometry="1"/>
        </listOfProducts>
      </reaction>
      <reaction fbc:lowerFluxBound="merlin_defaulLB" fbc:upperFluxBound="merlin_defaulUB" id="R_R01650__cytop" metaid="b186bab0-0dad-46c0-bc42-e2afca18cc98" name="Hydrogen cyanide + Succinate semialdehyde + Ammonia &lt;=> H2O + gamma-Amino-gamma-cyanobutanoate" reversible="true">
        <annotation>
	<rdf:RDF xmlns:rdf="http://www.w3.org/1999/02/22-rdf-syntax-ns#" xmlns:bqbiol="http://biomodels.net/biology-qualifiers/">
	<rdf:Description rdf:about="#b186bab0-0dad-46c0-bc42-e2afca18cc98">
	<bqbiol:is>
	<rdf:Bag>
	<rdf:li rdf:resource="http://identifiers.org/kegg.reaction/R01650"/>
	</rdf:Bag>
	</bqbiol:is>
	</rdf:Description>
	</rdf:RDF>
	</annotation>
              <listOfReactants>
          <speciesReference constant="true" species="M_C00014__cytop" stoichiometry="1"/>
          <speciesReference constant="true" species="M_C01326__cytop" stoichiometry="1"/>
          <speciesReference constant="true" species="M_C00232__cytop" stoichiometry="1"/>
        </listOfReactants>
        <listOfProducts>
          <speciesReference constant="true" species="M_C00001__cytop" stoichiometry="1"/>
          <speciesReference constant="true" species="M_C05715__cytop" stoichiometry="1"/>
        </listOfProducts>
      </reaction>
      <reaction fbc:lowerFluxBound="merlin_0_bound" fbc:upperFluxBound="merlin_defaulUB" id="R_R02237__cytop" metaid="_430e5e8e-9203-4faa-b218-a13ad19d1659" name="ATP + L-Glutamate + Dihydropteroate => Orthophosphate + ADP + Dihydrofolate" reversible="false">
        <annotation>
	<rdf:RDF xmlns:rdf="http://www.w3.org/1999/02/22-rdf-syntax-ns#" xmlns:bqbiol="http://biomodels.net/biology-qualifiers/">
	<rdf:Description rdf:about="#_430e5e8e-9203-4faa-b218-a13ad19d1659">
              <bqbiol:isRelatedTo>
	<rdf:Bag>
	<rdf:li rdf:resource="http://identifiers.org/ec-code/6.3.2.12"/>
	</rdf:Bag>
	</bqbiol:isRelatedTo>
	
	<bqbiol:is>
	<rdf:Bag>
	<rdf:li rdf:resource="http://identifiers.org/kegg.reaction/R02237"/>
	</rdf:Bag>
	</bqbiol:is>
	</rdf:Description>
	</rdf:RDF>
	</annotation>
              <fbc:geneProductAssociation xmlns:fbc="http://www.sbml.org/sbml/level3/version1/fbc/version2">
          <fbc:geneProductRef fbc:geneProduct="G_CNAG_05621"/>
        </fbc:geneProductAssociation>
        <listOfReactants>
          <speciesReference constant="true" species="M_C00921__cytop" stoichiometry="1"/>
          <speciesReference constant="true" species="M_C00002__cytop" stoichiometry="1"/>
          <speciesReference constant="true" species="M_C00025__cytop" stoichiometry="1"/>
        </listOfReactants>
        <listOfProducts>
          <speciesReference constant="true" species="M_C00008__cytop" stoichiometry="1"/>
          <speciesReference constant="true" species="M_C00009__cytop" stoichiometry="1"/>
          <speciesReference constant="true" species="M_C00415__cytop" stoichiometry="1"/>
        </listOfProducts>
      </reaction>
      <reaction fbc:lowerFluxBound="merlin_defaulLB" fbc:upperFluxBound="merlin_defaulUB" id="R_R11679__cytop" metaid="_1ed2c461-2047-4fd9-ac0f-3c5d348d4044" name="L-2-Aminoadipate 6-semialdehyde + NADP+ + AMP + Diphosphate &lt;=> L-2-Aminoadipate + NADPH + H+ + ATP" reversible="true">
        <annotation>
	<rdf:RDF xmlns:rdf="http://www.w3.org/1999/02/22-rdf-syntax-ns#" xmlns:bqbiol="http://biomodels.net/biology-qualifiers/">
	<rdf:Description rdf:about="#_1ed2c461-2047-4fd9-ac0f-3c5d348d4044">
              <bqbiol:isRelatedTo>
	<rdf:Bag>
	<rdf:li rdf:resource="http://identifiers.org/ec-code/1.2.1.95"/>
	</rdf:Bag>
	</bqbiol:isRelatedTo>
	
	<bqbiol:is>
	<rdf:Bag>
	<rdf:li rdf:resource="http://identifiers.org/kegg.reaction/R11679"/>
	</rdf:Bag>
	</bqbiol:is>
	</rdf:Description>
	</rdf:RDF>
	</annotation>
              <fbc:geneProductAssociation xmlns:fbc="http://www.sbml.org/sbml/level3/version1/fbc/version2">
          <fbc:geneProductRef fbc:geneProduct="G_CNAG_03588"/>
        </fbc:geneProductAssociation>
        <listOfReactants>
          <speciesReference constant="true" species="M_C00006__cytop" stoichiometry="1"/>
          <speciesReference constant="true" species="M_C00013__cytop" stoichiometry="1"/>
          <speciesReference constant="true" species="M_C00020__cytop" stoichiometry="1"/>
          <speciesReference constant="true" species="M_C04076__cytop" stoichiometry="1"/>
        </listOfReactants>
        <listOfProducts>
          <speciesReference constant="true" species="M_C00956__cytop" stoichiometry="1"/>
          <speciesReference constant="true" species="M_C00005__cytop" stoichiometry="1"/>
          <speciesReference constant="true" species="M_C00002__cytop" stoichiometry="1"/>
          <speciesReference constant="true" species="M_C00080__cytop" stoichiometry="1"/>
        </listOfProducts>
      </reaction>
      <reaction fbc:lowerFluxBound="merlin_0_bound" fbc:upperFluxBound="merlin_defaulUB" id="R_TI1001977_CYTMEM__cytmem" name="1.0 H+ (cytop) + 1.0 4-Phospho-L-aspartate (cytop) => 1.0 4-Phospho-L-aspartate (extr) + 1.0 H+ (extr)" reversible="false">
        <fbc:geneProductAssociation xmlns:fbc="http://www.sbml.org/sbml/level3/version1/fbc/version2">
          <fbc:geneProductRef fbc:geneProduct="G_CNAG_01904"/>
        </fbc:geneProductAssociation>
        <listOfReactants>
          <speciesReference constant="true" species="M_C00080__cytop" stoichiometry="1"/>
          <speciesReference constant="true" species="M_C03082__cytop" stoichiometry="1"/>
        </listOfReactants>
        <listOfProducts>
          <speciesReference constant="true" species="M_C00080__extr" stoichiometry="1"/>
          <speciesReference constant="true" species="M_C03082__extr" stoichiometry="1"/>
        </listOfProducts>
      </reaction>
      <reaction fbc:lowerFluxBound="merlin_defaulLB" fbc:upperFluxBound="merlin_defaulUB" id="R_R09511__cytop" metaid="_654ffd04-d0b6-484f-b357-393a50614060" name="Oxygen + Protein N6-methyl-L-lysine + 2-Oxoglutarate &lt;=> CO2 + Succinate + Formaldehyde + Protein lysine" reversible="true">
        <annotation>
	<rdf:RDF xmlns:rdf="http://www.w3.org/1999/02/22-rdf-syntax-ns#" xmlns:bqbiol="http://biomodels.net/biology-qualifiers/">
	<rdf:Description rdf:about="#_654ffd04-d0b6-484f-b357-393a50614060">
              <bqbiol:isRelatedTo>
	<rdf:Bag>
	<rdf:li rdf:resource="http://identifiers.org/ec-code/1.14.11.27"/>
	<rdf:li rdf:resource="http://identifiers.org/ec-code/1.14.11.65"/>
	<rdf:li rdf:resource="http://identifiers.org/ec-code/1.14.11.67"/>
	</rdf:Bag>
	</bqbiol:isRelatedTo>
	
	<bqbiol:is>
	<rdf:Bag>
	<rdf:li rdf:resource="http://identifiers.org/kegg.reaction/R09511"/>
	</rdf:Bag>
	</bqbiol:is>
	</rdf:Description>
	</rdf:RDF>
	</annotation>
              <fbc:geneProductAssociation xmlns:fbc="http://www.sbml.org/sbml/level3/version1/fbc/version2">
          <fbc:or>
            <fbc:geneProductRef fbc:geneProduct="G_CNAG_03533"/>
            <fbc:geneProductRef fbc:geneProduct="G_CNAG_06797"/>
            <fbc:geneProductRef fbc:geneProduct="G_CNAG_07411"/>
          </fbc:or>
        </fbc:geneProductAssociation>
        <listOfReactants>
          <speciesReference constant="true" species="M_C00007__cytop" stoichiometry="1"/>
          <speciesReference constant="true" species="M_C00026__cytop" stoichiometry="1"/>
          <speciesReference constant="true" species="M_C05544__cytop" stoichiometry="1"/>
        </listOfReactants>
        <listOfProducts>
          <speciesReference constant="true" species="M_C02188__cytop" stoichiometry="1"/>
          <speciesReference constant="true" species="M_C00042__cytop" stoichiometry="1"/>
          <speciesReference constant="true" species="M_C00011__cytop" stoichiometry="1"/>
          <speciesReference constant="true" species="M_C00067__cytop" stoichiometry="1"/>
        </listOfProducts>
      </reaction>
      <reaction fbc:lowerFluxBound="merlin_defaulLB" fbc:upperFluxBound="merlin_defaulUB" id="R_R08878__cytop" metaid="_6d4883cc-6324-4a0e-93ec-2a7c8652453b" name="2-Dehydro-L-idonate + NADP+ &lt;=> 2,5-Didehydro-D-gluconate + NADPH + H+" reversible="true">
        <annotation>
	<rdf:RDF xmlns:rdf="http://www.w3.org/1999/02/22-rdf-syntax-ns#" xmlns:bqbiol="http://biomodels.net/biology-qualifiers/">
	<rdf:Description rdf:about="#_6d4883cc-6324-4a0e-93ec-2a7c8652453b">
              <bqbiol:isRelatedTo>
	<rdf:Bag>
	<rdf:li rdf:resource="http://identifiers.org/ec-code/1.1.1.274"/>
	<rdf:li rdf:resource="http://identifiers.org/ec-code/1.1.1.346"/>
	</rdf:Bag>
	</bqbiol:isRelatedTo>
	
	<bqbiol:is>
	<rdf:Bag>
	<rdf:li rdf:resource="http://identifiers.org/kegg.reaction/R08878"/>
	</rdf:Bag>
	</bqbiol:is>
	</rdf:Description>
	</rdf:RDF>
	</annotation>
              <listOfReactants>
          <speciesReference constant="true" species="M_C00006__cytop" stoichiometry="1"/>
          <speciesReference constant="true" species="M_C15673__cytop" stoichiometry="1"/>
        </listOfReactants>
        <listOfProducts>
          <speciesReference constant="true" species="M_C02780__cytop" stoichiometry="1"/>
          <speciesReference constant="true" species="M_C00005__cytop" stoichiometry="1"/>
          <speciesReference constant="true" species="M_C00080__cytop" stoichiometry="1"/>
        </listOfProducts>
      </reaction>
      <reaction fbc:lowerFluxBound="merlin_0_bound" fbc:upperFluxBound="merlin_defaulUB" id="R_TI3000010_CYTMEM__cytmem" name="1.0 H2O (cytop) + 1.0 ATP (cytop) + 1.0 H+ (cytop) => 1.0 ADP (cytop) + 1.0 Orthophosphate (cytop) + 1.0 H+ (extr)" reversible="false">
        <fbc:geneProductAssociation xmlns:fbc="http://www.sbml.org/sbml/level3/version1/fbc/version2">
          <fbc:geneProductRef fbc:geneProduct="G_CNAG_06400"/>
        </fbc:geneProductAssociation>
        <listOfReactants>
          <speciesReference constant="true" species="M_C00002__cytop" stoichiometry="1"/>
          <speciesReference constant="true" species="M_C00001__cytop" stoichiometry="1"/>
          <speciesReference constant="true" species="M_C00080__cytop" stoichiometry="1"/>
        </listOfReactants>
        <listOfProducts>
          <speciesReference constant="true" species="M_C00008__cytop" stoichiometry="1"/>
          <speciesReference constant="true" species="M_C00080__extr" stoichiometry="1"/>
          <speciesReference constant="true" species="M_C00009__cytop" stoichiometry="1"/>
        </listOfProducts>
      </reaction>
      <reaction fbc:lowerFluxBound="merlin_0_bound" fbc:upperFluxBound="merlin_defaulUB" id="R_TO3000874_CYTMEM__cytmem" name="1.0 H2O (cytop) + 1.0 Propionyladenylate (extr) + 1.0 ATP (cytop) => 1.0 Propionyladenylate (cytop) + 1.0 ADP (cytop) + 1.0 Orthophosphate (cytop)" reversible="false">
        <fbc:geneProductAssociation xmlns:fbc="http://www.sbml.org/sbml/level3/version1/fbc/version2">
          <fbc:or>
            <fbc:geneProductRef fbc:geneProduct="G_CNAG_00796"/>
            <fbc:geneProductRef fbc:geneProduct="G_CNAG_02764"/>
          </fbc:or>
        </fbc:geneProductAssociation>
        <listOfReactants>
          <speciesReference constant="true" species="M_C05983__extr" stoichiometry="1"/>
          <speciesReference constant="true" species="M_C00002__cytop" stoichiometry="1"/>
          <speciesReference constant="true" species="M_C00001__cytop" stoichiometry="1"/>
        </listOfReactants>
        <listOfProducts>
          <speciesReference constant="true" species="M_C00008__cytop" stoichiometry="1"/>
          <speciesReference constant="true" species="M_C05983__cytop" stoichiometry="1"/>
          <speciesReference constant="true" species="M_C00009__cytop" stoichiometry="1"/>
        </listOfProducts>
      </reaction>
      <reaction fbc:lowerFluxBound="merlin_defaulLB" fbc:upperFluxBound="merlin_defaulUB" id="R_R07400__pero" metaid="_5f877e45-36b4-48b8-b0a0-6586412c6c2f" name="Cephalosporin C + H2O + Oxygen &lt;=> (7R)-7-(5-Carboxy-5-oxopentanoyl)aminocephalosporinate + Ammonia + Hydrogen peroxide" reversible="true">
        <annotation>
	<rdf:RDF xmlns:rdf="http://www.w3.org/1999/02/22-rdf-syntax-ns#" xmlns:bqbiol="http://biomodels.net/biology-qualifiers/">
	<rdf:Description rdf:about="#_5f877e45-36b4-48b8-b0a0-6586412c6c2f">
              <bqbiol:isRelatedTo>
	<rdf:Bag>
	<rdf:li rdf:resource="http://identifiers.org/ec-code/1.4.3.3"/>
	</rdf:Bag>
	</bqbiol:isRelatedTo>
	
	<bqbiol:is>
	<rdf:Bag>
	<rdf:li rdf:resource="http://identifiers.org/kegg.reaction/R07400"/>
	</rdf:Bag>
	</bqbiol:is>
	</rdf:Description>
	</rdf:RDF>
	</annotation>
              <fbc:geneProductAssociation xmlns:fbc="http://www.sbml.org/sbml/level3/version1/fbc/version2">
          <fbc:or>
            <fbc:geneProductRef fbc:geneProduct="G_CNAG_05802"/>
            <fbc:geneProductRef fbc:geneProduct="G_CNAG_02532"/>
            <fbc:geneProductRef fbc:geneProduct="G_CNAG_03562"/>
          </fbc:or>
        </fbc:geneProductAssociation>
        <listOfReactants>
          <speciesReference constant="true" species="M_C00007__pero" stoichiometry="1"/>
          <speciesReference constant="true" species="M_C00916__pero" stoichiometry="1"/>
          <speciesReference constant="true" species="M_C00001__pero" stoichiometry="1"/>
        </listOfReactants>
        <listOfProducts>
          <speciesReference constant="true" species="M_C04712__pero" stoichiometry="1"/>
          <speciesReference constant="true" species="M_C00014__pero" stoichiometry="1"/>
          <speciesReference constant="true" species="M_C00027__pero" stoichiometry="1"/>
        </listOfProducts>
      </reaction>
      <reaction fbc:lowerFluxBound="merlin_defaulLB" fbc:upperFluxBound="merlin_defaulUB" id="R_R00105__mito" metaid="f5df3091-7e25-4692-9643-37261fa423e8" name="ATP + NADH &lt;=> ADP + NADPH" reversible="true">
        <annotation>
	<rdf:RDF xmlns:rdf="http://www.w3.org/1999/02/22-rdf-syntax-ns#" xmlns:bqbiol="http://biomodels.net/biology-qualifiers/">
	<rdf:Description rdf:about="#f5df3091-7e25-4692-9643-37261fa423e8">
              <bqbiol:isRelatedTo>
	<rdf:Bag>
	<rdf:li rdf:resource="http://identifiers.org/ec-code/2.7.1.86"/>
	</rdf:Bag>
	</bqbiol:isRelatedTo>
	
	<bqbiol:is>
	<rdf:Bag>
	<rdf:li rdf:resource="http://identifiers.org/kegg.reaction/R00105"/>
	</rdf:Bag>
	</bqbiol:is>
	</rdf:Description>
	</rdf:RDF>
	</annotation>
              <fbc:geneProductAssociation xmlns:fbc="http://www.sbml.org/sbml/level3/version1/fbc/version2">
          <fbc:or>
            <fbc:geneProductRef fbc:geneProduct="G_CNAG_02859"/>
            <fbc:geneProductRef fbc:geneProduct="G_CNAG_02859"/>
            <fbc:geneProductRef fbc:geneProduct="G_CNAG_04316"/>
            <fbc:geneProductRef fbc:geneProduct="G_CNAG_02859"/>
            <fbc:geneProductRef fbc:geneProduct="G_CNAG_02859"/>
          </fbc:or>
        </fbc:geneProductAssociation>
        <listOfReactants>
          <speciesReference constant="true" species="M_C00002__mito" stoichiometry="1"/>
          <speciesReference constant="true" species="M_C00004__mito" stoichiometry="1"/>
        </listOfReactants>
        <listOfProducts>
          <speciesReference constant="true" species="M_C00008__mito" stoichiometry="1"/>
          <speciesReference constant="true" species="M_C00005__mito" stoichiometry="1"/>
        </listOfProducts>
      </reaction>
      <reaction fbc:lowerFluxBound="merlin_defaulLB" fbc:upperFluxBound="merlin_defaulUB" id="R_R09644__cytop" metaid="_9e663b15-0784-4cda-911d-58ff59a57699" name="1,2-Diacyl-sn-glycerol 3-diphosphate + H2O &lt;=> Phosphatidate + Orthophosphate" reversible="true">
        <annotation>
	<rdf:RDF xmlns:rdf="http://www.w3.org/1999/02/22-rdf-syntax-ns#" xmlns:bqbiol="http://biomodels.net/biology-qualifiers/">
	<rdf:Description rdf:about="#_9e663b15-0784-4cda-911d-58ff59a57699">
              <bqbiol:isRelatedTo>
	<rdf:Bag>
	<rdf:li rdf:resource="http://identifiers.org/ec-code/3.1.3.81"/>
	</rdf:Bag>
	</bqbiol:isRelatedTo>
	
	<bqbiol:is>
	<rdf:Bag>
	<rdf:li rdf:resource="http://identifiers.org/kegg.reaction/R09644"/>
	</rdf:Bag>
	</bqbiol:is>
	</rdf:Description>
	</rdf:RDF>
	</annotation>
              <fbc:geneProductAssociation xmlns:fbc="http://www.sbml.org/sbml/level3/version1/fbc/version2">
          <fbc:or>
            <fbc:geneProductRef fbc:geneProduct="G_CNAG_00790"/>
            <fbc:geneProductRef fbc:geneProduct="G_CNAG_06499"/>
          </fbc:or>
        </fbc:geneProductAssociation>
        <listOfReactants>
          <speciesReference constant="true" species="M_C19776__cytop" stoichiometry="1"/>
          <speciesReference constant="true" species="M_C00001__cytop" stoichiometry="1"/>
        </listOfReactants>
        <listOfProducts>
          <speciesReference constant="true" species="M_C00416__cytop" stoichiometry="1"/>
          <speciesReference constant="true" species="M_C00009__cytop" stoichiometry="1"/>
        </listOfProducts>
      </reaction>
      <reaction fbc:lowerFluxBound="merlin_defaulLB" fbc:upperFluxBound="merlin_defaulUB" id="R_TR2900011_CYTMEM__cytmem" name="1.0 Adenylyl sulfate (extr) + 1.0 Sulfate (cytop) &lt;=> 1.0 Sulfate (extr) + 1.0 Adenylyl sulfate (cytop)" reversible="true">
        <fbc:geneProductAssociation xmlns:fbc="http://www.sbml.org/sbml/level3/version1/fbc/version2">
          <fbc:geneProductRef fbc:geneProduct="G_CNAG_01529"/>
        </fbc:geneProductAssociation>
        <listOfReactants>
          <speciesReference constant="true" species="M_C00224__extr" stoichiometry="1"/>
          <speciesReference constant="true" species="M_C00059__cytop" stoichiometry="1"/>
        </listOfReactants>
        <listOfProducts>
          <speciesReference constant="true" species="M_C00059__extr" stoichiometry="1"/>
          <speciesReference constant="true" species="M_C00224__cytop" stoichiometry="1"/>
        </listOfProducts>
      </reaction>
      <reaction fbc:lowerFluxBound="merlin_0_bound" fbc:upperFluxBound="merlin_defaulUB" id="R_R03394__cytop" metaid="ca9f9125-7ccc-446c-8658-90be4299dfe2" name="D-myo-Inositol 1,4,5-trisphosphate + H2O => 1D-myo-Inositol 1,4-bisphosphate + Orthophosphate" reversible="false">
        <annotation>
	<rdf:RDF xmlns:rdf="http://www.w3.org/1999/02/22-rdf-syntax-ns#" xmlns:bqbiol="http://biomodels.net/biology-qualifiers/">
	<rdf:Description rdf:about="#ca9f9125-7ccc-446c-8658-90be4299dfe2">
              <bqbiol:isRelatedTo>
	<rdf:Bag>
	<rdf:li rdf:resource="http://identifiers.org/ec-code/3.1.3.56"/>
	</rdf:Bag>
	</bqbiol:isRelatedTo>
	
	<bqbiol:is>
	<rdf:Bag>
	<rdf:li rdf:resource="http://identifiers.org/kegg.reaction/R03394"/>
	</rdf:Bag>
	</bqbiol:is>
	</rdf:Description>
	</rdf:RDF>
	</annotation>
              <fbc:geneProductAssociation xmlns:fbc="http://www.sbml.org/sbml/level3/version1/fbc/version2">
          <fbc:geneProductRef fbc:geneProduct="G_CNAG_02001"/>
        </fbc:geneProductAssociation>
        <listOfReactants>
          <speciesReference constant="true" species="M_C00001__cytop" stoichiometry="1"/>
          <speciesReference constant="true" species="M_C01245__cytop" stoichiometry="1"/>
        </listOfReactants>
        <listOfProducts>
          <speciesReference constant="true" species="M_C01220__cytop" stoichiometry="1"/>
          <speciesReference constant="true" species="M_C00009__cytop" stoichiometry="1"/>
        </listOfProducts>
      </reaction>
      <reaction fbc:lowerFluxBound="merlin_0_bound" fbc:upperFluxBound="merlin_defaulUB" id="R_R01936__mito" metaid="_4f5fc47c-a103-4322-a240-32c087f4e975" name="Oxaloglutarate => 2-Oxoadipate + CO2" reversible="false">
        <annotation>
	<rdf:RDF xmlns:rdf="http://www.w3.org/1999/02/22-rdf-syntax-ns#" xmlns:bqbiol="http://biomodels.net/biology-qualifiers/">
	<rdf:Description rdf:about="#_4f5fc47c-a103-4322-a240-32c087f4e975">
              <bqbiol:isRelatedTo>
	<rdf:Bag>
	<rdf:li rdf:resource="http://identifiers.org/ec-code/1.1.1.87"/>
	</rdf:Bag>
	</bqbiol:isRelatedTo>
	
	<bqbiol:is>
	<rdf:Bag>
	<rdf:li rdf:resource="http://identifiers.org/kegg.reaction/R01936"/>
	</rdf:Bag>
	</bqbiol:is>
	</rdf:Description>
	</rdf:RDF>
	</annotation>
              <fbc:geneProductAssociation xmlns:fbc="http://www.sbml.org/sbml/level3/version1/fbc/version2">
          <fbc:geneProductRef fbc:geneProduct="G_CNAG_01264"/>
        </fbc:geneProductAssociation>
        <listOfReactants>
          <speciesReference constant="true" species="M_C05533__mito" stoichiometry="1"/>
        </listOfReactants>
        <listOfProducts>
          <speciesReference constant="true" species="M_C00322__mito" stoichiometry="1"/>
          <speciesReference constant="true" species="M_C00011__mito" stoichiometry="1"/>
        </listOfProducts>
      </reaction>
      <reaction fbc:lowerFluxBound="merlin_0_bound" fbc:upperFluxBound="merlin_defaulUB" id="R_R04958__cytop" metaid="_68c5240b-934c-4e36-8bd4-72ab6fab0af6" name="Octanoyl-[acp] + NAD+ => trans-Oct-2-enoyl-[acp] + NADH + H+" reversible="false">
        <annotation>
	<rdf:RDF xmlns:rdf="http://www.w3.org/1999/02/22-rdf-syntax-ns#" xmlns:bqbiol="http://biomodels.net/biology-qualifiers/">
	<rdf:Description rdf:about="#_68c5240b-934c-4e36-8bd4-72ab6fab0af6">
              <bqbiol:isRelatedTo>
	<rdf:Bag>
	<rdf:li rdf:resource="http://identifiers.org/ec-code/1.3.1.9"/>
	</rdf:Bag>
	</bqbiol:isRelatedTo>
	
	<bqbiol:is>
	<rdf:Bag>
	<rdf:li rdf:resource="http://identifiers.org/kegg.reaction/R04958"/>
	</rdf:Bag>
	</bqbiol:is>
	</rdf:Description>
	</rdf:RDF>
	</annotation>
              <fbc:geneProductAssociation xmlns:fbc="http://www.sbml.org/sbml/level3/version1/fbc/version2">
          <fbc:geneProductRef fbc:geneProduct="G_CNAG_02099"/>
        </fbc:geneProductAssociation>
        <listOfReactants>
          <speciesReference constant="true" species="M_C05751__cytop" stoichiometry="1"/>
          <speciesReference constant="true" species="M_C00004__cytop" stoichiometry="1"/>
          <speciesReference constant="true" species="M_C00080__cytop" stoichiometry="1"/>
        </listOfReactants>
        <listOfProducts>
          <speciesReference constant="true" species="M_C05752__cytop" stoichiometry="1"/>
          <speciesReference constant="true" species="M_C00003__cytop" stoichiometry="1"/>
        </listOfProducts>
      </reaction>
      <reaction fbc:lowerFluxBound="merlin_0_bound" fbc:upperFluxBound="merlin_defaulUB" id="R_EX_C00376__dra" name="Drain to Retinal" reversible="false">
        <listOfReactants>
          <speciesReference constant="true" species="M_C00376__extr" stoichiometry="1"/>
        </listOfReactants>
      </reaction>
      <reaction fbc:lowerFluxBound="merlin_0_bound" fbc:upperFluxBound="merlin_defaulUB" id="R_EX_C04730__dra" name="Drain to GM3" reversible="false">
        <listOfReactants>
          <speciesReference constant="true" species="M_C04730__extr" stoichiometry="1"/>
        </listOfReactants>
      </reaction>
      <reaction fbc:lowerFluxBound="merlin_0_bound" fbc:upperFluxBound="merlin_defaulUB" id="R_R01978__cytop" metaid="bb8d6b28-f1c9-4743-99a8-d5712fd22356" name="Acetyl-CoA + H2O + Acetoacetyl-CoA => (S)-3-Hydroxy-3-methylglutaryl-CoA + CoA" reversible="false">
        <annotation>
	<rdf:RDF xmlns:rdf="http://www.w3.org/1999/02/22-rdf-syntax-ns#" xmlns:bqbiol="http://biomodels.net/biology-qualifiers/">
	<rdf:Description rdf:about="#bb8d6b28-f1c9-4743-99a8-d5712fd22356">
              <bqbiol:isRelatedTo>
	<rdf:Bag>
	<rdf:li rdf:resource="http://identifiers.org/ec-code/2.3.3.10"/>
	</rdf:Bag>
	</bqbiol:isRelatedTo>
	
	<bqbiol:is>
	<rdf:Bag>
	<rdf:li rdf:resource="http://identifiers.org/kegg.reaction/R01978"/>
	</rdf:Bag>
	</bqbiol:is>
	</rdf:Description>
	</rdf:RDF>
	</annotation>
              <fbc:geneProductAssociation xmlns:fbc="http://www.sbml.org/sbml/level3/version1/fbc/version2">
          <fbc:or>
            <fbc:geneProductRef fbc:geneProduct="G_CNAG_02896"/>
            <fbc:geneProductRef fbc:geneProduct="G_CNAG_03311"/>
          </fbc:or>
        </fbc:geneProductAssociation>
        <listOfReactants>
          <speciesReference constant="true" species="M_C00332__cytop" stoichiometry="1"/>
          <speciesReference constant="true" species="M_C00001__cytop" stoichiometry="1"/>
          <speciesReference constant="true" species="M_C00024__cytop" stoichiometry="1"/>
        </listOfReactants>
        <listOfProducts>
          <speciesReference constant="true" species="M_C00356__cytop" stoichiometry="1"/>
          <speciesReference constant="true" species="M_C00010__cytop" stoichiometry="1"/>
        </listOfProducts>
      </reaction>
      <reaction fbc:lowerFluxBound="merlin_defaulLB" fbc:upperFluxBound="merlin_defaulUB" id="R_R04439__mito" metaid="_7aa22ba8-5846-4279-8516-821dce0362fa" name="(R)-2,3-Dihydroxy-3-methylbutanoate + NADP+ &lt;=> (S)-2-Acetolactate + NADPH + H+" reversible="true">
        <annotation>
	<rdf:RDF xmlns:rdf="http://www.w3.org/1999/02/22-rdf-syntax-ns#" xmlns:bqbiol="http://biomodels.net/biology-qualifiers/">
	<rdf:Description rdf:about="#_7aa22ba8-5846-4279-8516-821dce0362fa">
              <bqbiol:isRelatedTo>
	<rdf:Bag>
	<rdf:li rdf:resource="http://identifiers.org/ec-code/1.1.1.86"/>
	</rdf:Bag>
	</bqbiol:isRelatedTo>
	
	<bqbiol:is>
	<rdf:Bag>
	<rdf:li rdf:resource="http://identifiers.org/kegg.reaction/R04439"/>
	</rdf:Bag>
	</bqbiol:is>
	</rdf:Description>
	</rdf:RDF>
	</annotation>
              <fbc:geneProductAssociation xmlns:fbc="http://www.sbml.org/sbml/level3/version1/fbc/version2">
          <fbc:geneProductRef fbc:geneProduct="G_CNAG_05725"/>
        </fbc:geneProductAssociation>
        <listOfReactants>
          <speciesReference constant="true" species="M_C04272__mito" stoichiometry="1"/>
          <speciesReference constant="true" species="M_C00006__mito" stoichiometry="1"/>
        </listOfReactants>
        <listOfProducts>
          <speciesReference constant="true" species="M_C00005__mito" stoichiometry="1"/>
          <speciesReference constant="true" species="M_C00080__mito" stoichiometry="1"/>
          <speciesReference constant="true" species="M_C06010__mito" stoichiometry="1"/>
        </listOfProducts>
      </reaction>
      <reaction fbc:lowerFluxBound="merlin_defaulLB" fbc:upperFluxBound="merlin_defaulUB" id="R_R12853__cytop" metaid="_358fc5f9-27cd-4e55-8e32-49ef958b53a0" name="dZDP + ATP &lt;=> dZTP + ADP" reversible="true">
        <annotation>
	<rdf:RDF xmlns:rdf="http://www.w3.org/1999/02/22-rdf-syntax-ns#" xmlns:bqbiol="http://biomodels.net/biology-qualifiers/">
	<rdf:Description rdf:about="#_358fc5f9-27cd-4e55-8e32-49ef958b53a0">
              <bqbiol:isRelatedTo>
	<rdf:Bag>
	<rdf:li rdf:resource="http://identifiers.org/ec-code/2.7.4.6"/>
	</rdf:Bag>
	</bqbiol:isRelatedTo>
	
	<bqbiol:is>
	<rdf:Bag>
	<rdf:li rdf:resource="http://identifiers.org/kegg.reaction/R12853"/>
	</rdf:Bag>
	</bqbiol:is>
	</rdf:Description>
	</rdf:RDF>
	</annotation>
              <fbc:geneProductAssociation xmlns:fbc="http://www.sbml.org/sbml/level3/version1/fbc/version2">
          <fbc:or>
            <fbc:geneProductRef fbc:geneProduct="G_CNAG_04577"/>
            <fbc:geneProductRef fbc:geneProduct="G_CNAG_02285"/>
          </fbc:or>
        </fbc:geneProductAssociation>
        <listOfReactants>
          <speciesReference constant="true" species="M_C22442__cytop" stoichiometry="1"/>
          <speciesReference constant="true" species="M_C00002__cytop" stoichiometry="1"/>
        </listOfReactants>
        <listOfProducts>
          <speciesReference constant="true" species="M_C00008__cytop" stoichiometry="1"/>
          <speciesReference constant="true" species="M_C22443__cytop" stoichiometry="1"/>
        </listOfProducts>
      </reaction>
      <reaction fbc:lowerFluxBound="merlin_0_bound" fbc:upperFluxBound="merlin_defaulUB" id="R_EX_C01573__dra" name="Drain to Peptide diphthine" reversible="false">
        <listOfReactants>
          <speciesReference constant="true" species="M_C01573__extr" stoichiometry="1"/>
        </listOfReactants>
      </reaction>
      <reaction fbc:lowerFluxBound="merlin_0_bound" fbc:upperFluxBound="merlin_defaulUB" id="R_EX_C05842__dra" name="Drain to N1-Methyl-2-pyridone-5-carboxamide" reversible="false">
        <listOfReactants>
          <speciesReference constant="true" species="M_C05842__extr" stoichiometry="1"/>
        </listOfReactants>
      </reaction>
      <reaction fbc:lowerFluxBound="merlin_0_bound" fbc:upperFluxBound="merlin_defaulUB" id="R_TO2903009_CYTMEM__cytmem" name="1.0 2'-Deoxyinosine 5'-phosphate (cytop) + 1.0 dUTP (extr) => 1.0 2'-Deoxyinosine 5'-phosphate (extr) + 1.0 dUTP (cytop)" reversible="false">
        <fbc:geneProductAssociation xmlns:fbc="http://www.sbml.org/sbml/level3/version1/fbc/version2">
          <fbc:geneProductRef fbc:geneProduct="G_CNAG_01288"/>
        </fbc:geneProductAssociation>
        <listOfReactants>
          <speciesReference constant="true" species="M_C00460__extr" stoichiometry="1"/>
          <speciesReference constant="true" species="M_C06196__cytop" stoichiometry="1"/>
        </listOfReactants>
        <listOfProducts>
          <speciesReference constant="true" species="M_C00460__cytop" stoichiometry="1"/>
          <speciesReference constant="true" species="M_C06196__extr" stoichiometry="1"/>
        </listOfProducts>
      </reaction>
      <reaction fbc:lowerFluxBound="merlin_0_bound" fbc:upperFluxBound="merlin_defaulUB" id="R_EX_C05437__dra" name="Drain to Zymosterol" reversible="false">
        <listOfReactants>
          <speciesReference constant="true" species="M_C05437__extr" stoichiometry="1"/>
        </listOfReactants>
      </reaction>
      <reaction fbc:lowerFluxBound="merlin_defaulLB" fbc:upperFluxBound="merlin_defaulUB" id="R_R00939__cytop" metaid="_7702d63d-28fc-4875-839d-7c6dcdc29442" name="NADP+ + Tetrahydrofolate &lt;=> NADPH + H+ + Dihydrofolate" reversible="true">
        <annotation>
	<rdf:RDF xmlns:rdf="http://www.w3.org/1999/02/22-rdf-syntax-ns#" xmlns:bqbiol="http://biomodels.net/biology-qualifiers/">
	<rdf:Description rdf:about="#_7702d63d-28fc-4875-839d-7c6dcdc29442">
              <bqbiol:isRelatedTo>
	<rdf:Bag>
	<rdf:li rdf:resource="http://identifiers.org/ec-code/1.5.1.3"/>
	</rdf:Bag>
	</bqbiol:isRelatedTo>
	
	<bqbiol:is>
	<rdf:Bag>
	<rdf:li rdf:resource="http://identifiers.org/kegg.reaction/R00939"/>
	</rdf:Bag>
	</bqbiol:is>
	</rdf:Description>
	</rdf:RDF>
	</annotation>
              <fbc:geneProductAssociation xmlns:fbc="http://www.sbml.org/sbml/level3/version1/fbc/version2">
          <fbc:geneProductRef fbc:geneProduct="G_CNAG_04764"/>
        </fbc:geneProductAssociation>
        <listOfReactants>
          <speciesReference constant="true" species="M_C00006__cytop" stoichiometry="1"/>
          <speciesReference constant="true" species="M_C00101__cytop" stoichiometry="1"/>
        </listOfReactants>
        <listOfProducts>
          <speciesReference constant="true" species="M_C00005__cytop" stoichiometry="1"/>
          <speciesReference constant="true" species="M_C00415__cytop" stoichiometry="1"/>
          <speciesReference constant="true" species="M_C00080__cytop" stoichiometry="1"/>
        </listOfProducts>
      </reaction>
      <reaction fbc:lowerFluxBound="merlin_defaulLB" fbc:upperFluxBound="merlin_defaulUB" id="R_R02055__mito" metaid="_5551e14a-6300-4378-913c-3b489c4edda1" name="Phosphatidylserine &lt;=> Phosphatidylethanolamine + CO2" reversible="true">
        <annotation>
	<rdf:RDF xmlns:rdf="http://www.w3.org/1999/02/22-rdf-syntax-ns#" xmlns:bqbiol="http://biomodels.net/biology-qualifiers/">
	<rdf:Description rdf:about="#_5551e14a-6300-4378-913c-3b489c4edda1">
              <bqbiol:isRelatedTo>
	<rdf:Bag>
	<rdf:li rdf:resource="http://identifiers.org/ec-code/4.1.1.65"/>
	</rdf:Bag>
	</bqbiol:isRelatedTo>
	
	<bqbiol:is>
	<rdf:Bag>
	<rdf:li rdf:resource="http://identifiers.org/kegg.reaction/R02055"/>
	</rdf:Bag>
	</bqbiol:is>
	</rdf:Description>
	</rdf:RDF>
	</annotation>
              <fbc:geneProductAssociation xmlns:fbc="http://www.sbml.org/sbml/level3/version1/fbc/version2">
          <fbc:or>
            <fbc:geneProductRef fbc:geneProduct="G_CNAG_03331"/>
            <fbc:geneProductRef fbc:geneProduct="G_CNAG_01380"/>
            <fbc:geneProductRef fbc:geneProduct="G_CNAG_04792"/>
          </fbc:or>
        </fbc:geneProductAssociation>
        <listOfReactants>
          <speciesReference constant="true" species="M_C02737__mito" stoichiometry="1"/>
        </listOfReactants>
        <listOfProducts>
          <speciesReference constant="true" species="M_C00011__mito" stoichiometry="1"/>
          <speciesReference constant="true" species="M_C00350__mito" stoichiometry="1"/>
        </listOfProducts>
      </reaction>
      <reaction fbc:lowerFluxBound="merlin_defaulLB" fbc:upperFluxBound="merlin_defaulUB" id="R_R02590__cytop" metaid="_5a9e8e62-8634-42ef-a032-fa280085efaa" name="CTP + N-Trimethyl-2-aminoethylphosphonate &lt;=> Diphosphate + CMP-N-trimethyl-2-aminoethylphosphonate" reversible="true">
        <annotation>
	<rdf:RDF xmlns:rdf="http://www.w3.org/1999/02/22-rdf-syntax-ns#" xmlns:bqbiol="http://biomodels.net/biology-qualifiers/">
	<rdf:Description rdf:about="#_5a9e8e62-8634-42ef-a032-fa280085efaa">
              <bqbiol:isRelatedTo>
	<rdf:Bag>
	<rdf:li rdf:resource="http://identifiers.org/ec-code/2.7.7.15"/>
	</rdf:Bag>
	</bqbiol:isRelatedTo>
	
	<bqbiol:is>
	<rdf:Bag>
	<rdf:li rdf:resource="http://identifiers.org/kegg.reaction/R02590"/>
	</rdf:Bag>
	</bqbiol:is>
	</rdf:Description>
	</rdf:RDF>
	</annotation>
              <fbc:geneProductAssociation xmlns:fbc="http://www.sbml.org/sbml/level3/version1/fbc/version2">
          <fbc:geneProductRef fbc:geneProduct="G_CNAG_00424"/>
        </fbc:geneProductAssociation>
        <listOfReactants>
          <speciesReference constant="true" species="M_C00063__cytop" stoichiometry="1"/>
          <speciesReference constant="true" species="M_C06459__cytop" stoichiometry="1"/>
        </listOfReactants>
        <listOfProducts>
          <speciesReference constant="true" species="M_C00013__cytop" stoichiometry="1"/>
          <speciesReference constant="true" species="M_C05674__cytop" stoichiometry="1"/>
        </listOfProducts>
      </reaction>
      <reaction fbc:lowerFluxBound="merlin_0_bound" fbc:upperFluxBound="merlin_defaulUB" id="R_R01201__cytop" metaid="b68524e0-5ff5-4a6a-8c6a-e2d66e21deb5" name="ATP + N-Acetyl-D-glucosamine => ADP + N-Acetyl-D-glucosamine 6-phosphate" reversible="false">
        <annotation>
	<rdf:RDF xmlns:rdf="http://www.w3.org/1999/02/22-rdf-syntax-ns#" xmlns:bqbiol="http://biomodels.net/biology-qualifiers/">
	<rdf:Description rdf:about="#b68524e0-5ff5-4a6a-8c6a-e2d66e21deb5">
              <bqbiol:isRelatedTo>
	<rdf:Bag>
	<rdf:li rdf:resource="http://identifiers.org/ec-code/2.7.1.59"/>
	</rdf:Bag>
	</bqbiol:isRelatedTo>
	
	<bqbiol:is>
	<rdf:Bag>
	<rdf:li rdf:resource="http://identifiers.org/kegg.reaction/R01201"/>
	</rdf:Bag>
	</bqbiol:is>
	</rdf:Description>
	</rdf:RDF>
	</annotation>
              <fbc:geneProductAssociation xmlns:fbc="http://www.sbml.org/sbml/level3/version1/fbc/version2">
          <fbc:geneProductRef fbc:geneProduct="G_CNAG_05480"/>
        </fbc:geneProductAssociation>
        <listOfReactants>
          <speciesReference constant="true" species="M_C00002__cytop" stoichiometry="1"/>
          <speciesReference constant="true" species="M_C00140__cytop" stoichiometry="1"/>
        </listOfReactants>
        <listOfProducts>
          <speciesReference constant="true" species="M_C00008__cytop" stoichiometry="1"/>
          <speciesReference constant="true" species="M_C00357__cytop" stoichiometry="1"/>
        </listOfProducts>
      </reaction>
      <reaction fbc:lowerFluxBound="merlin_0_bound" fbc:upperFluxBound="merlin_defaulUB" id="R_EX_C05938__dra" name="Drain to L-4-Hydroxyglutamate semialdehyde" reversible="false">
        <listOfReactants>
          <speciesReference constant="true" species="M_C05938__extr" stoichiometry="1"/>
        </listOfReactants>
      </reaction>
      <reaction fbc:lowerFluxBound="merlin_0_bound" fbc:upperFluxBound="merlin_defaulUB" id="R_R01845__cytop" metaid="_9c3e33bc-97bf-468c-8bdf-9a853e890846" name="Sedoheptulose 1,7-bisphosphate + H2O => Sedoheptulose 7-phosphate + Orthophosphate" reversible="false">
        <annotation>
	<rdf:RDF xmlns:rdf="http://www.w3.org/1999/02/22-rdf-syntax-ns#" xmlns:bqbiol="http://biomodels.net/biology-qualifiers/">
	<rdf:Description rdf:about="#_9c3e33bc-97bf-468c-8bdf-9a853e890846">
              <bqbiol:isRelatedTo>
	<rdf:Bag>
	<rdf:li rdf:resource="http://identifiers.org/ec-code/3.1.3.11"/>
	<rdf:li rdf:resource="http://identifiers.org/ec-code/3.1.3.37"/>
	</rdf:Bag>
	</bqbiol:isRelatedTo>
	
	<bqbiol:is>
	<rdf:Bag>
	<rdf:li rdf:resource="http://identifiers.org/kegg.reaction/R01845"/>
	</rdf:Bag>
	</bqbiol:is>
	</rdf:Description>
	</rdf:RDF>
	</annotation>
              <fbc:geneProductAssociation xmlns:fbc="http://www.sbml.org/sbml/level3/version1/fbc/version2">
          <fbc:geneProductRef fbc:geneProduct="G_CNAG_00057"/>
        </fbc:geneProductAssociation>
        <listOfReactants>
          <speciesReference constant="true" species="M_C00447__cytop" stoichiometry="1"/>
          <speciesReference constant="true" species="M_C00001__cytop" stoichiometry="1"/>
        </listOfReactants>
        <listOfProducts>
          <speciesReference constant="true" species="M_C05382__cytop" stoichiometry="1"/>
          <speciesReference constant="true" species="M_C00009__cytop" stoichiometry="1"/>
        </listOfProducts>
      </reaction>
      <reaction fbc:lowerFluxBound="merlin_0_bound" fbc:upperFluxBound="merlin_defaulUB" id="R_EX_C00089__dra" name="Drain to Sucrose" reversible="false">
        <listOfReactants>
          <speciesReference constant="true" species="M_C00089__extr" stoichiometry="1"/>
        </listOfReactants>
      </reaction>
      <reaction fbc:lowerFluxBound="merlin_0_bound" fbc:upperFluxBound="merlin_defaulUB" id="R_R00942__cytop" metaid="be9be33f-9a13-492b-8755-f49fdae1013d" name="ATP + L-Glutamate + Tetrahydrofolate => Orthophosphate + ADP + THF-L-glutamate" reversible="false">
        <annotation>
	<rdf:RDF xmlns:rdf="http://www.w3.org/1999/02/22-rdf-syntax-ns#" xmlns:bqbiol="http://biomodels.net/biology-qualifiers/">
	<rdf:Description rdf:about="#be9be33f-9a13-492b-8755-f49fdae1013d">
              <bqbiol:isRelatedTo>
	<rdf:Bag>
	<rdf:li rdf:resource="http://identifiers.org/ec-code/6.3.2.17"/>
	</rdf:Bag>
	</bqbiol:isRelatedTo>
	
	<bqbiol:is>
	<rdf:Bag>
	<rdf:li rdf:resource="http://identifiers.org/kegg.reaction/R00942"/>
	</rdf:Bag>
	</bqbiol:is>
	</rdf:Description>
	</rdf:RDF>
	</annotation>
              <fbc:geneProductAssociation xmlns:fbc="http://www.sbml.org/sbml/level3/version1/fbc/version2">
          <fbc:geneProductRef fbc:geneProduct="G_CNAG_02870"/>
        </fbc:geneProductAssociation>
        <listOfReactants>
          <speciesReference constant="true" species="M_C00101__cytop" stoichiometry="1"/>
          <speciesReference constant="true" species="M_C00002__cytop" stoichiometry="1"/>
          <speciesReference constant="true" species="M_C00025__cytop" stoichiometry="1"/>
        </listOfReactants>
        <listOfProducts>
          <speciesReference constant="true" species="M_C00008__cytop" stoichiometry="1"/>
          <speciesReference constant="true" species="M_C00009__cytop" stoichiometry="1"/>
          <speciesReference constant="true" species="M_C09332__cytop" stoichiometry="1"/>
        </listOfProducts>
      </reaction>
      <reaction fbc:lowerFluxBound="merlin_defaulLB" fbc:upperFluxBound="merlin_defaulUB" id="R_R01709__cytop" metaid="_9a326ead-0bbf-42bd-ac6b-b60ccdcc3050" name="Pyridoxal + Oxygen + H2O &lt;=> 4-Pyridoxate + Hydrogen peroxide" reversible="true">
        <annotation>
	<rdf:RDF xmlns:rdf="http://www.w3.org/1999/02/22-rdf-syntax-ns#" xmlns:bqbiol="http://biomodels.net/biology-qualifiers/">
	<rdf:Description rdf:about="#_9a326ead-0bbf-42bd-ac6b-b60ccdcc3050">
              <bqbiol:isRelatedTo>
	<rdf:Bag>
	<rdf:li rdf:resource="http://identifiers.org/ec-code/1.2.3.1"/>
	<rdf:li rdf:resource="http://identifiers.org/ec-code/1.2.3.8"/>
	</rdf:Bag>
	</bqbiol:isRelatedTo>
	
	<bqbiol:is>
	<rdf:Bag>
	<rdf:li rdf:resource="http://identifiers.org/kegg.reaction/R01709"/>
	</rdf:Bag>
	</bqbiol:is>
	</rdf:Description>
	</rdf:RDF>
	</annotation>
              <fbc:geneProductAssociation xmlns:fbc="http://www.sbml.org/sbml/level3/version1/fbc/version2">
          <fbc:or>
            <fbc:geneProductRef fbc:geneProduct="G_CNAG_05731"/>
            <fbc:geneProductRef fbc:geneProduct="G_CNAG_02030"/>
          </fbc:or>
        </fbc:geneProductAssociation>
        <listOfReactants>
          <speciesReference constant="true" species="M_C00007__cytop" stoichiometry="1"/>
          <speciesReference constant="true" species="M_C00250__cytop" stoichiometry="1"/>
          <speciesReference constant="true" species="M_C00001__cytop" stoichiometry="1"/>
        </listOfReactants>
        <listOfProducts>
          <speciesReference constant="true" species="M_C00027__cytop" stoichiometry="1"/>
          <speciesReference constant="true" species="M_C00847__cytop" stoichiometry="1"/>
        </listOfProducts>
      </reaction>
      <reaction fbc:lowerFluxBound="merlin_defaulLB" fbc:upperFluxBound="merlin_defaulUB" id="R_R01943__pero" metaid="_372928dc-5881-4c7e-b622-ddccd6958551" name="ATP + Caffeate + CoA &lt;=> AMP + Diphosphate + Caffeoyl-CoA" reversible="true">
        <annotation>
	<rdf:RDF xmlns:rdf="http://www.w3.org/1999/02/22-rdf-syntax-ns#" xmlns:bqbiol="http://biomodels.net/biology-qualifiers/">
	<rdf:Description rdf:about="#_372928dc-5881-4c7e-b622-ddccd6958551">
              <bqbiol:isRelatedTo>
	<rdf:Bag>
	<rdf:li rdf:resource="http://identifiers.org/ec-code/6.2.1.12"/>
	</rdf:Bag>
	</bqbiol:isRelatedTo>
	
	<bqbiol:is>
	<rdf:Bag>
	<rdf:li rdf:resource="http://identifiers.org/kegg.reaction/R01943"/>
	</rdf:Bag>
	</bqbiol:is>
	</rdf:Description>
	</rdf:RDF>
	</annotation>
              <fbc:geneProductAssociation xmlns:fbc="http://www.sbml.org/sbml/level3/version1/fbc/version2">
          <fbc:geneProductRef fbc:geneProduct="G_CNAG_06433"/>
        </fbc:geneProductAssociation>
        <listOfReactants>
          <speciesReference constant="true" species="M_C00002__pero" stoichiometry="1"/>
          <speciesReference constant="true" species="M_C01197__pero" stoichiometry="1"/>
          <speciesReference constant="true" species="M_C00010__pero" stoichiometry="1"/>
        </listOfReactants>
        <listOfProducts>
          <speciesReference constant="true" species="M_C00013__pero" stoichiometry="1"/>
          <speciesReference constant="true" species="M_C00323__pero" stoichiometry="1"/>
          <speciesReference constant="true" species="M_C00020__pero" stoichiometry="1"/>
        </listOfProducts>
      </reaction>
      <reaction fbc:lowerFluxBound="merlin_0_bound" fbc:upperFluxBound="merlin_defaulUB" id="R_R00100__cytop" metaid="_688aaed5-3ddf-4f98-8777-577d652083b1" name="NADH (cytop) + 2 Ferricytochrome b5 (mito) => NAD+ (cytop) + H+ (cytop) + 2 Ferrocytochrome b5 (mito)" reversible="false">
        <annotation>
	<rdf:RDF xmlns:rdf="http://www.w3.org/1999/02/22-rdf-syntax-ns#" xmlns:bqbiol="http://biomodels.net/biology-qualifiers/">
	<rdf:Description rdf:about="#_688aaed5-3ddf-4f98-8777-577d652083b1">
              <bqbiol:isRelatedTo>
	<rdf:Bag>
	<rdf:li rdf:resource="http://identifiers.org/ec-code/1.6.2.2"/>
	</rdf:Bag>
	</bqbiol:isRelatedTo>
	
	<bqbiol:is>
	<rdf:Bag>
	<rdf:li rdf:resource="http://identifiers.org/kegg.reaction/R00100"/>
	</rdf:Bag>
	</bqbiol:is>
	</rdf:Description>
	</rdf:RDF>
	</annotation>
              <fbc:geneProductAssociation xmlns:fbc="http://www.sbml.org/sbml/level3/version1/fbc/version2">
          <fbc:or>
            <fbc:geneProductRef fbc:geneProduct="G_CNAG_06383"/>
            <fbc:geneProductRef fbc:geneProduct="G_CNAG_05462"/>
            <fbc:geneProductRef fbc:geneProduct="G_CNAG_07480"/>
            <fbc:geneProductRef fbc:geneProduct="G_CNAG_06012"/>
          </fbc:or>
        </fbc:geneProductAssociation>
        <listOfReactants>
          <speciesReference constant="true" species="M_C00996__mito" stoichiometry="2"/>
          <speciesReference constant="true" species="M_C00004__cytop" stoichiometry="1"/>
        </listOfReactants>
        <listOfProducts>
          <speciesReference constant="true" species="M_C00999__mito" stoichiometry="2"/>
          <speciesReference constant="true" species="M_C00003__cytop" stoichiometry="1"/>
          <speciesReference constant="true" species="M_C00080__cytop" stoichiometry="1"/>
        </listOfProducts>
      </reaction>
      <reaction fbc:lowerFluxBound="merlin_defaulLB" fbc:upperFluxBound="merlin_defaulUB" id="R_R10952__cytop" metaid="dee6e4c6-0945-46ba-95b5-d1253e3e7d13" name="1-Phosphatidyl-1D-myo-inositol 4-phosphate + H2O &lt;=> 1D-myo-Inositol 1,4-bisphosphate + 1,2-Diacyl-sn-glycerol" reversible="true">
        <annotation>
	<rdf:RDF xmlns:rdf="http://www.w3.org/1999/02/22-rdf-syntax-ns#" xmlns:bqbiol="http://biomodels.net/biology-qualifiers/">
	<rdf:Description rdf:about="#dee6e4c6-0945-46ba-95b5-d1253e3e7d13">
              <bqbiol:isRelatedTo>
	<rdf:Bag>
	<rdf:li rdf:resource="http://identifiers.org/ec-code/3.1.4.11"/>
	</rdf:Bag>
	</bqbiol:isRelatedTo>
	
	<bqbiol:is>
	<rdf:Bag>
	<rdf:li rdf:resource="http://identifiers.org/kegg.reaction/R10952"/>
	</rdf:Bag>
	</bqbiol:is>
	</rdf:Description>
	</rdf:RDF>
	</annotation>
              <fbc:geneProductAssociation xmlns:fbc="http://www.sbml.org/sbml/level3/version1/fbc/version2">
          <fbc:geneProductRef fbc:geneProduct="G_CNAG_02867"/>
        </fbc:geneProductAssociation>
        <listOfReactants>
          <speciesReference constant="true" species="M_C00001__cytop" stoichiometry="1"/>
          <speciesReference constant="true" species="M_C01277__cytop" stoichiometry="1"/>
        </listOfReactants>
        <listOfProducts>
          <speciesReference constant="true" species="M_C01220__cytop" stoichiometry="1"/>
          <speciesReference constant="true" species="M_C00641__cytop" stoichiometry="1"/>
        </listOfProducts>
      </reaction>
      <reaction fbc:lowerFluxBound="merlin_0_bound" fbc:upperFluxBound="merlin_defaulUB" id="R_TO3000372_CYTMEM__cytmem" name="1.0 H2O (cytop) + 1.0 Lysophospholipid (extr) + 1.0 ATP (cytop) => 1.0 Lysophospholipid (cytop) + 1.0 ADP (cytop) + 1.0 Orthophosphate (cytop)" reversible="false">
        <fbc:geneProductAssociation xmlns:fbc="http://www.sbml.org/sbml/level3/version1/fbc/version2">
          <fbc:or>
            <fbc:geneProductRef fbc:geneProduct="G_CNAG_00796"/>
            <fbc:geneProductRef fbc:geneProduct="G_CNAG_00383"/>
            <fbc:geneProductRef fbc:geneProduct="G_CNAG_00383"/>
            <fbc:geneProductRef fbc:geneProduct="G_CNAG_05282"/>
          </fbc:or>
        </fbc:geneProductAssociation>
        <listOfReactants>
          <speciesReference constant="true" species="M_C06254__extr" stoichiometry="1"/>
          <speciesReference constant="true" species="M_C00002__cytop" stoichiometry="1"/>
          <speciesReference constant="true" species="M_C00001__cytop" stoichiometry="1"/>
        </listOfReactants>
        <listOfProducts>
          <speciesReference constant="true" species="M_C00008__cytop" stoichiometry="1"/>
          <speciesReference constant="true" species="M_C06254__cytop" stoichiometry="1"/>
          <speciesReference constant="true" species="M_C00009__cytop" stoichiometry="1"/>
        </listOfProducts>
      </reaction>
      <reaction fbc:lowerFluxBound="merlin_0_bound" fbc:upperFluxBound="merlin_defaulUB" id="R_EX_C00411__dra" name="Drain to Sinapoyl-CoA" reversible="false">
        <listOfReactants>
          <speciesReference constant="true" species="M_C00411__extr" stoichiometry="1"/>
        </listOfReactants>
      </reaction>
      <reaction fbc:lowerFluxBound="merlin_defaulLB" fbc:upperFluxBound="merlin_defaulUB" id="R_R00667__cytop" metaid="e9b2f8cd-b3d8-445e-ad91-c773bfaba360" name="L-Ornithine + 2-Oxoglutarate &lt;=> L-Glutamate 5-semialdehyde + L-Glutamate" reversible="true">
        <annotation>
	<rdf:RDF xmlns:rdf="http://www.w3.org/1999/02/22-rdf-syntax-ns#" xmlns:bqbiol="http://biomodels.net/biology-qualifiers/">
	<rdf:Description rdf:about="#e9b2f8cd-b3d8-445e-ad91-c773bfaba360">
              <bqbiol:isRelatedTo>
	<rdf:Bag>
	<rdf:li rdf:resource="http://identifiers.org/ec-code/2.6.1.13"/>
	</rdf:Bag>
	</bqbiol:isRelatedTo>
	
	<bqbiol:is>
	<rdf:Bag>
	<rdf:li rdf:resource="http://identifiers.org/kegg.reaction/R00667"/>
	</rdf:Bag>
	</bqbiol:is>
	</rdf:Description>
	</rdf:RDF>
	</annotation>
              <fbc:geneProductAssociation xmlns:fbc="http://www.sbml.org/sbml/level3/version1/fbc/version2">
          <fbc:geneProductRef fbc:geneProduct="G_CNAG_05134"/>
        </fbc:geneProductAssociation>
        <listOfReactants>
          <speciesReference constant="true" species="M_C00077__cytop" stoichiometry="1"/>
          <speciesReference constant="true" species="M_C00026__cytop" stoichiometry="1"/>
        </listOfReactants>
        <listOfProducts>
          <speciesReference constant="true" species="M_C01165__cytop" stoichiometry="1"/>
          <speciesReference constant="true" species="M_C00025__cytop" stoichiometry="1"/>
        </listOfProducts>
      </reaction>
      <reaction fbc:lowerFluxBound="merlin_defaulLB" fbc:upperFluxBound="merlin_defaulUB" id="R_R00083__cytop" metaid="_7fc43e08-7b3a-48aa-ab18-1d6536fa9a59" name="2 Oxygen + 4 3,4-Dihydroxy-L-phenylalanine &lt;=> 4 H2O + 4 Dopaquinone" reversible="true">
        <annotation>
	<rdf:RDF xmlns:rdf="http://www.w3.org/1999/02/22-rdf-syntax-ns#" xmlns:bqbiol="http://biomodels.net/biology-qualifiers/">
	<rdf:Description rdf:about="#_7fc43e08-7b3a-48aa-ab18-1d6536fa9a59">
              <bqbiol:isRelatedTo>
	<rdf:Bag>
	<rdf:li rdf:resource="http://identifiers.org/ec-code/1.10.3.2"/>
	</rdf:Bag>
	</bqbiol:isRelatedTo>
	
	<bqbiol:is>
	<rdf:Bag>
	<rdf:li rdf:resource="http://identifiers.org/kegg.reaction/R00083"/>
	</rdf:Bag>
	</bqbiol:is>
	</rdf:Description>
	</rdf:RDF>
	</annotation>
              <fbc:geneProductAssociation xmlns:fbc="http://www.sbml.org/sbml/level3/version1/fbc/version2">
          <fbc:or>
            <fbc:geneProductRef fbc:geneProduct="G_CNAG_03464"/>
            <fbc:geneProductRef fbc:geneProduct="G_CNAG_02958"/>
            <fbc:geneProductRef fbc:geneProduct="G_CNAG_03465"/>
          </fbc:or>
        </fbc:geneProductAssociation>
        <listOfReactants>
          <speciesReference constant="true" species="M_C00007__cytop" stoichiometry="2"/>
          <speciesReference constant="true" species="M_C00355__cytop" stoichiometry="4"/>
        </listOfReactants>
        <listOfProducts>
          <speciesReference constant="true" species="M_C00822__cytop" stoichiometry="4"/>
          <speciesReference constant="true" species="M_C00001__cytop" stoichiometry="4"/>
        </listOfProducts>
      </reaction>
      <reaction fbc:lowerFluxBound="merlin_0_bound" fbc:upperFluxBound="merlin_defaulUB" id="R_TO0000343_CYTMEM__cytmem" name="1.0 N-Carbamoyl-L-aspartate (extr) => 1.0 N-Carbamoyl-L-aspartate (cytop)" reversible="false">
        <fbc:geneProductAssociation xmlns:fbc="http://www.sbml.org/sbml/level3/version1/fbc/version2">
          <fbc:or>
            <fbc:geneProductRef fbc:geneProduct="G_CNAG_01497"/>
            <fbc:geneProductRef fbc:geneProduct="G_CNAG_03845"/>
            <fbc:geneProductRef fbc:geneProduct="G_CNAG_04414"/>
          </fbc:or>
        </fbc:geneProductAssociation>
        <listOfReactants>
          <speciesReference constant="true" species="M_C00438__extr" stoichiometry="1"/>
        </listOfReactants>
        <listOfProducts>
          <speciesReference constant="true" species="M_C00438__cytop" stoichiometry="1"/>
        </listOfProducts>
      </reaction>
      <reaction fbc:lowerFluxBound="merlin_defaulLB" fbc:upperFluxBound="merlin_defaulUB" id="R_R00571__cytop" metaid="_32e6b03e-ed7c-434f-acab-afd0a530f59e" name="ATP + UTP + Ammonia &lt;=> ADP + Orthophosphate + CTP" reversible="true">
        <annotation>
	<rdf:RDF xmlns:rdf="http://www.w3.org/1999/02/22-rdf-syntax-ns#" xmlns:bqbiol="http://biomodels.net/biology-qualifiers/">
	<rdf:Description rdf:about="#_32e6b03e-ed7c-434f-acab-afd0a530f59e">
              <bqbiol:isRelatedTo>
	<rdf:Bag>
	<rdf:li rdf:resource="http://identifiers.org/ec-code/6.3.4.2"/>
	</rdf:Bag>
	</bqbiol:isRelatedTo>
	
	<bqbiol:is>
	<rdf:Bag>
	<rdf:li rdf:resource="http://identifiers.org/kegg.reaction/R00571"/>
	</rdf:Bag>
	</bqbiol:is>
	</rdf:Description>
	</rdf:RDF>
	</annotation>
              <fbc:geneProductAssociation xmlns:fbc="http://www.sbml.org/sbml/level3/version1/fbc/version2">
          <fbc:or>
            <fbc:geneProductRef fbc:geneProduct="G_CNAG_06984"/>
            <fbc:geneProductRef fbc:geneProduct="G_CNAG_07502"/>
            <fbc:geneProductRef fbc:geneProduct="G_CNAG_03071"/>
            <fbc:geneProductRef fbc:geneProduct="G_CNAG_07967"/>
          </fbc:or>
        </fbc:geneProductAssociation>
        <listOfReactants>
          <speciesReference constant="true" species="M_C00075__cytop" stoichiometry="1"/>
          <speciesReference constant="true" species="M_C00014__cytop" stoichiometry="1"/>
          <speciesReference constant="true" species="M_C00002__cytop" stoichiometry="1"/>
        </listOfReactants>
        <listOfProducts>
          <speciesReference constant="true" species="M_C00063__cytop" stoichiometry="1"/>
          <speciesReference constant="true" species="M_C00008__cytop" stoichiometry="1"/>
          <speciesReference constant="true" species="M_C00009__cytop" stoichiometry="1"/>
        </listOfProducts>
      </reaction>
      <reaction fbc:lowerFluxBound="merlin_defaulLB" fbc:upperFluxBound="merlin_defaulUB" id="R_R09376__cytop" metaid="_2934ab9b-4451-4006-9db8-ea21213aafe1" name="2,5-Diamino-6-(5-phospho-D-ribosylamino)pyrimidin-4(3H)-one + NADPH + H+ &lt;=> 2,5-Diamino-6-(5-phospho-D-ribitylamino)pyrimidin-4(3H)-one + NADP+" reversible="true">
        <annotation>
	<rdf:RDF xmlns:rdf="http://www.w3.org/1999/02/22-rdf-syntax-ns#" xmlns:bqbiol="http://biomodels.net/biology-qualifiers/">
	<rdf:Description rdf:about="#_2934ab9b-4451-4006-9db8-ea21213aafe1">
              <bqbiol:isRelatedTo>
	<rdf:Bag>
	<rdf:li rdf:resource="http://identifiers.org/ec-code/1.1.1.302"/>
	</rdf:Bag>
	</bqbiol:isRelatedTo>
	
	<bqbiol:is>
	<rdf:Bag>
	<rdf:li rdf:resource="http://identifiers.org/kegg.reaction/R09376"/>
	</rdf:Bag>
	</bqbiol:is>
	</rdf:Description>
	</rdf:RDF>
	</annotation>
              <fbc:geneProductAssociation xmlns:fbc="http://www.sbml.org/sbml/level3/version1/fbc/version2">
          <fbc:geneProductRef fbc:geneProduct="G_CNAG_00645"/>
        </fbc:geneProductAssociation>
        <listOfReactants>
          <speciesReference constant="true" species="M_C01304__cytop" stoichiometry="1"/>
          <speciesReference constant="true" species="M_C00005__cytop" stoichiometry="1"/>
          <speciesReference constant="true" species="M_C00080__cytop" stoichiometry="1"/>
        </listOfReactants>
        <listOfProducts>
          <speciesReference constant="true" species="M_C00006__cytop" stoichiometry="1"/>
          <speciesReference constant="true" species="M_C18910__cytop" stoichiometry="1"/>
        </listOfProducts>
      </reaction>
      <reaction fbc:lowerFluxBound="merlin_defaulLB" fbc:upperFluxBound="merlin_defaulUB" id="R_R09372__cytop" metaid="_089bbe9c-b8f3-4f0c-93fb-5ab7a5a7ea4e" name="2 NADPH + 2 H+ + Methylselenic acid &lt;=> 2 NADP+ + 2 H2O + Methaneselenol" reversible="true">
        <annotation>
	<rdf:RDF xmlns:rdf="http://www.w3.org/1999/02/22-rdf-syntax-ns#" xmlns:bqbiol="http://biomodels.net/biology-qualifiers/">
	<rdf:Description rdf:about="#_089bbe9c-b8f3-4f0c-93fb-5ab7a5a7ea4e">
              <bqbiol:isRelatedTo>
	<rdf:Bag>
	<rdf:li rdf:resource="http://identifiers.org/ec-code/1.8.1.9"/>
	</rdf:Bag>
	</bqbiol:isRelatedTo>
	
	<bqbiol:is>
	<rdf:Bag>
	<rdf:li rdf:resource="http://identifiers.org/kegg.reaction/R09372"/>
	</rdf:Bag>
	</bqbiol:is>
	</rdf:Description>
	</rdf:RDF>
	</annotation>
              <fbc:geneProductAssociation xmlns:fbc="http://www.sbml.org/sbml/level3/version1/fbc/version2">
          <fbc:geneProductRef fbc:geneProduct="G_CNAG_05847"/>
        </fbc:geneProductAssociation>
        <listOfReactants>
          <speciesReference constant="true" species="M_C00005__cytop" stoichiometry="2"/>
          <speciesReference constant="true" species="M_C18902__cytop" stoichiometry="1"/>
          <speciesReference constant="true" species="M_C00080__cytop" stoichiometry="2"/>
        </listOfReactants>
        <listOfProducts>
          <speciesReference constant="true" species="M_C00006__cytop" stoichiometry="2"/>
          <speciesReference constant="true" species="M_C05703__cytop" stoichiometry="1"/>
          <speciesReference constant="true" species="M_C00001__cytop" stoichiometry="2"/>
        </listOfProducts>
      </reaction>
      <reaction fbc:lowerFluxBound="merlin_0_bound" fbc:upperFluxBound="merlin_defaulUB" id="R_R00122__cytop" metaid="ba421894-d5a0-4cf6-af5f-c935a328775c" name="ADP + H2O => AMP + Orthophosphate" reversible="false">
        <annotation>
	<rdf:RDF xmlns:rdf="http://www.w3.org/1999/02/22-rdf-syntax-ns#" xmlns:bqbiol="http://biomodels.net/biology-qualifiers/">
	<rdf:Description rdf:about="#ba421894-d5a0-4cf6-af5f-c935a328775c">
              <bqbiol:isRelatedTo>
	<rdf:Bag>
	<rdf:li rdf:resource="http://identifiers.org/ec-code/3.6.1.5"/>
	</rdf:Bag>
	</bqbiol:isRelatedTo>
	
	<bqbiol:is>
	<rdf:Bag>
	<rdf:li rdf:resource="http://identifiers.org/kegg.reaction/R00122"/>
	</rdf:Bag>
	</bqbiol:is>
	</rdf:Description>
	</rdf:RDF>
	</annotation>
              <fbc:geneProductAssociation xmlns:fbc="http://www.sbml.org/sbml/level3/version1/fbc/version2">
          <fbc:geneProductRef fbc:geneProduct="G_CNAG_07692"/>
        </fbc:geneProductAssociation>
        <listOfReactants>
          <speciesReference constant="true" species="M_C00008__cytop" stoichiometry="1"/>
          <speciesReference constant="true" species="M_C00001__cytop" stoichiometry="1"/>
        </listOfReactants>
        <listOfProducts>
          <speciesReference constant="true" species="M_C00020__cytop" stoichiometry="1"/>
          <speciesReference constant="true" species="M_C00009__cytop" stoichiometry="1"/>
        </listOfProducts>
      </reaction>
      <reaction fbc:lowerFluxBound="merlin_defaulLB" fbc:upperFluxBound="merlin_defaulUB" id="R_R03239__cytop" metaid="_7aa0cd79-7796-4285-b13c-e4d09e7872f6" name="ITP + D-Tagatose 6-phosphate &lt;=> IDP + D-Tagatose 1,6-bisphosphate" reversible="true">
        <annotation>
	<rdf:RDF xmlns:rdf="http://www.w3.org/1999/02/22-rdf-syntax-ns#" xmlns:bqbiol="http://biomodels.net/biology-qualifiers/">
	<rdf:Description rdf:about="#_7aa0cd79-7796-4285-b13c-e4d09e7872f6">
              <bqbiol:isRelatedTo>
	<rdf:Bag>
	<rdf:li rdf:resource="http://identifiers.org/ec-code/2.7.1.11"/>
	</rdf:Bag>
	</bqbiol:isRelatedTo>
	
	<bqbiol:is>
	<rdf:Bag>
	<rdf:li rdf:resource="http://identifiers.org/kegg.reaction/R03239"/>
	</rdf:Bag>
	</bqbiol:is>
	</rdf:Description>
	</rdf:RDF>
	</annotation>
              <fbc:geneProductAssociation xmlns:fbc="http://www.sbml.org/sbml/level3/version1/fbc/version2">
          <fbc:or>
            <fbc:geneProductRef fbc:geneProduct="G_CNAG_06994"/>
            <fbc:geneProductRef fbc:geneProduct="G_CNAG_04676"/>
          </fbc:or>
        </fbc:geneProductAssociation>
        <listOfReactants>
          <speciesReference constant="true" species="M_C00081__cytop" stoichiometry="1"/>
          <speciesReference constant="true" species="M_C01097__cytop" stoichiometry="1"/>
        </listOfReactants>
        <listOfProducts>
          <speciesReference constant="true" species="M_C03785__cytop" stoichiometry="1"/>
          <speciesReference constant="true" species="M_C00104__cytop" stoichiometry="1"/>
        </listOfProducts>
      </reaction>
      <reaction fbc:lowerFluxBound="merlin_defaulLB" fbc:upperFluxBound="merlin_defaulUB" id="R_R01903__cytop" metaid="abad3bad-6ce9-4fc8-8024-bf041b7b1748" name="L-Arabitol + NAD+ &lt;=> L-Xylulose + NADH + H+" reversible="true">
        <annotation>
	<rdf:RDF xmlns:rdf="http://www.w3.org/1999/02/22-rdf-syntax-ns#" xmlns:bqbiol="http://biomodels.net/biology-qualifiers/">
	<rdf:Description rdf:about="#abad3bad-6ce9-4fc8-8024-bf041b7b1748">
              <bqbiol:isRelatedTo>
	<rdf:Bag>
	<rdf:li rdf:resource="http://identifiers.org/ec-code/1.1.1.12"/>
	</rdf:Bag>
	</bqbiol:isRelatedTo>
	
	<bqbiol:is>
	<rdf:Bag>
	<rdf:li rdf:resource="http://identifiers.org/kegg.reaction/R01903"/>
	</rdf:Bag>
	</bqbiol:is>
	</rdf:Description>
	</rdf:RDF>
	</annotation>
              <fbc:geneProductAssociation xmlns:fbc="http://www.sbml.org/sbml/level3/version1/fbc/version2">
          <fbc:geneProductRef fbc:geneProduct="G_CNAG_06977"/>
        </fbc:geneProductAssociation>
        <listOfReactants>
          <speciesReference constant="true" species="M_C00003__cytop" stoichiometry="1"/>
          <speciesReference constant="true" species="M_C00532__cytop" stoichiometry="1"/>
        </listOfReactants>
        <listOfProducts>
          <speciesReference constant="true" species="M_C00312__cytop" stoichiometry="1"/>
          <speciesReference constant="true" species="M_C00004__cytop" stoichiometry="1"/>
          <speciesReference constant="true" species="M_C00080__cytop" stoichiometry="1"/>
        </listOfProducts>
      </reaction>
      <reaction fbc:lowerFluxBound="merlin_0_bound" fbc:upperFluxBound="merlin_defaulUB" id="R_R00104__cytop" metaid="_95197add-6b4c-402d-ad40-dc078905deab" name="ATP + NAD+ => ADP + NADP+" reversible="false">
        <annotation>
	<rdf:RDF xmlns:rdf="http://www.w3.org/1999/02/22-rdf-syntax-ns#" xmlns:bqbiol="http://biomodels.net/biology-qualifiers/">
	<rdf:Description rdf:about="#_95197add-6b4c-402d-ad40-dc078905deab">
              <bqbiol:isRelatedTo>
	<rdf:Bag>
	<rdf:li rdf:resource="http://identifiers.org/ec-code/2.7.1.23"/>
	</rdf:Bag>
	</bqbiol:isRelatedTo>
	
	<bqbiol:is>
	<rdf:Bag>
	<rdf:li rdf:resource="http://identifiers.org/kegg.reaction/R00104"/>
	</rdf:Bag>
	</bqbiol:is>
	</rdf:Description>
	</rdf:RDF>
	</annotation>
              <fbc:geneProductAssociation xmlns:fbc="http://www.sbml.org/sbml/level3/version1/fbc/version2">
          <fbc:or>
            <fbc:geneProductRef fbc:geneProduct="G_CNAG_04314"/>
            <fbc:geneProductRef fbc:geneProduct="G_CNAG_04314"/>
          </fbc:or>
        </fbc:geneProductAssociation>
        <listOfReactants>
          <speciesReference constant="true" species="M_C00002__cytop" stoichiometry="1"/>
          <speciesReference constant="true" species="M_C00003__cytop" stoichiometry="1"/>
        </listOfReactants>
        <listOfProducts>
          <speciesReference constant="true" species="M_C00006__cytop" stoichiometry="1"/>
          <speciesReference constant="true" species="M_C00008__cytop" stoichiometry="1"/>
        </listOfProducts>
      </reaction>
      <reaction fbc:lowerFluxBound="merlin_0_bound" fbc:upperFluxBound="merlin_defaulUB" id="R_R04961__cytop" metaid="_57cb1acc-ae7a-4c5c-b9db-9af566790264" name="Decanoyl-[acp] + NAD+ => trans-Dec-2-enoyl-[acp] + NADH + H+" reversible="false">
        <annotation>
	<rdf:RDF xmlns:rdf="http://www.w3.org/1999/02/22-rdf-syntax-ns#" xmlns:bqbiol="http://biomodels.net/biology-qualifiers/">
	<rdf:Description rdf:about="#_57cb1acc-ae7a-4c5c-b9db-9af566790264">
              <bqbiol:isRelatedTo>
	<rdf:Bag>
	<rdf:li rdf:resource="http://identifiers.org/ec-code/1.3.1.9"/>
	</rdf:Bag>
	</bqbiol:isRelatedTo>
	
	<bqbiol:is>
	<rdf:Bag>
	<rdf:li rdf:resource="http://identifiers.org/kegg.reaction/R04961"/>
	</rdf:Bag>
	</bqbiol:is>
	</rdf:Description>
	</rdf:RDF>
	</annotation>
              <fbc:geneProductAssociation xmlns:fbc="http://www.sbml.org/sbml/level3/version1/fbc/version2">
          <fbc:geneProductRef fbc:geneProduct="G_CNAG_02099"/>
        </fbc:geneProductAssociation>
        <listOfReactants>
          <speciesReference constant="true" species="M_C05754__cytop" stoichiometry="1"/>
          <speciesReference constant="true" species="M_C00004__cytop" stoichiometry="1"/>
          <speciesReference constant="true" species="M_C00080__cytop" stoichiometry="1"/>
        </listOfReactants>
        <listOfProducts>
          <speciesReference constant="true" species="M_C05755__cytop" stoichiometry="1"/>
          <speciesReference constant="true" species="M_C00003__cytop" stoichiometry="1"/>
        </listOfProducts>
      </reaction>
      <reaction fbc:lowerFluxBound="merlin_0_bound" fbc:upperFluxBound="merlin_defaulUB" id="R_R00268__mito" metaid="_671dfa43-a65b-4d92-a9d8-71b11357f191" name="Oxalosuccinate => 2-Oxoglutarate + CO2" reversible="false">
        <annotation>
	<rdf:RDF xmlns:rdf="http://www.w3.org/1999/02/22-rdf-syntax-ns#" xmlns:bqbiol="http://biomodels.net/biology-qualifiers/">
	<rdf:Description rdf:about="#_671dfa43-a65b-4d92-a9d8-71b11357f191">
              <bqbiol:isRelatedTo>
	<rdf:Bag>
	<rdf:li rdf:resource="http://identifiers.org/ec-code/1.1.1.42"/>
	</rdf:Bag>
	</bqbiol:isRelatedTo>
	
	<bqbiol:is>
	<rdf:Bag>
	<rdf:li rdf:resource="http://identifiers.org/kegg.reaction/R00268"/>
	</rdf:Bag>
	</bqbiol:is>
	</rdf:Description>
	</rdf:RDF>
	</annotation>
              <fbc:geneProductAssociation xmlns:fbc="http://www.sbml.org/sbml/level3/version1/fbc/version2">
          <fbc:geneProductRef fbc:geneProduct="G_CNAG_03920"/>
        </fbc:geneProductAssociation>
        <listOfReactants>
          <speciesReference constant="true" species="M_C05379__mito" stoichiometry="1"/>
        </listOfReactants>
        <listOfProducts>
          <speciesReference constant="true" species="M_C00011__mito" stoichiometry="1"/>
          <speciesReference constant="true" species="M_C00026__mito" stoichiometry="1"/>
        </listOfProducts>
      </reaction>
      <reaction fbc:lowerFluxBound="merlin_defaulLB" fbc:upperFluxBound="merlin_defaulUB" id="R_TR0003387_CYTMEM__cytmem" name="1.0 Selenite (cytop) &lt;=> 1.0 Selenite (extr)" reversible="true">
        <fbc:geneProductAssociation xmlns:fbc="http://www.sbml.org/sbml/level3/version1/fbc/version2">
          <fbc:or>
            <fbc:geneProductRef fbc:geneProduct="G_CNAG_01727"/>
            <fbc:geneProductRef fbc:geneProduct="G_CNAG_05199"/>
            <fbc:geneProductRef fbc:geneProduct="G_CNAG_06443"/>
            <fbc:geneProductRef fbc:geneProduct="G_CNAG_01750"/>
            <fbc:geneProductRef fbc:geneProduct="G_CNAG_00334"/>
          </fbc:or>
        </fbc:geneProductAssociation>
        <listOfReactants>
          <speciesReference constant="true" species="M_C05684__cytop" stoichiometry="1"/>
        </listOfReactants>
        <listOfProducts>
          <speciesReference constant="true" species="M_C05684__extr" stoichiometry="1"/>
        </listOfProducts>
      </reaction>
      <reaction fbc:lowerFluxBound="merlin_defaulLB" fbc:upperFluxBound="merlin_defaulUB" id="R_R01931__mito" metaid="a7838909-147f-4da0-be43-755df7ca0207" name="Thiosulfate + 2 H+ + Cyanide ion &lt;=> Sulfite + Thiocyanate" reversible="true">
        <annotation>
	<rdf:RDF xmlns:rdf="http://www.w3.org/1999/02/22-rdf-syntax-ns#" xmlns:bqbiol="http://biomodels.net/biology-qualifiers/">
	<rdf:Description rdf:about="#a7838909-147f-4da0-be43-755df7ca0207">
              <bqbiol:isRelatedTo>
	<rdf:Bag>
	<rdf:li rdf:resource="http://identifiers.org/ec-code/2.8.1.1"/>
	</rdf:Bag>
	</bqbiol:isRelatedTo>
	
	<bqbiol:is>
	<rdf:Bag>
	<rdf:li rdf:resource="http://identifiers.org/kegg.reaction/R01931"/>
	</rdf:Bag>
	</bqbiol:is>
	</rdf:Description>
	</rdf:RDF>
	</annotation>
              <fbc:geneProductAssociation xmlns:fbc="http://www.sbml.org/sbml/level3/version1/fbc/version2">
          <fbc:geneProductRef fbc:geneProduct="G_CNAG_01252"/>
        </fbc:geneProductAssociation>
        <listOfReactants>
          <speciesReference constant="true" species="M_C00177__mito" stoichiometry="1"/>
          <speciesReference constant="true" species="M_C00080__mito" stoichiometry="2"/>
          <speciesReference constant="true" species="M_C00320__mito" stoichiometry="1"/>
        </listOfReactants>
        <listOfProducts>
          <speciesReference constant="true" species="M_C00094__mito" stoichiometry="1"/>
          <speciesReference constant="true" species="M_C01755__mito" stoichiometry="1"/>
        </listOfProducts>
      </reaction>
      <reaction fbc:lowerFluxBound="merlin_0_bound" fbc:upperFluxBound="merlin_defaulUB" id="R_R00100__mito" metaid="_0bd05d11-a7fe-4570-8bba-929d20ab4ae4" name="NADH (cytop) + 2 Ferricytochrome b5 (mito) => NAD+ (cytop) + H+ (cytop) + 2 Ferrocytochrome b5 (mito)" reversible="false">
        <annotation>
	<rdf:RDF xmlns:rdf="http://www.w3.org/1999/02/22-rdf-syntax-ns#" xmlns:bqbiol="http://biomodels.net/biology-qualifiers/">
	<rdf:Description rdf:about="#_0bd05d11-a7fe-4570-8bba-929d20ab4ae4">
              <bqbiol:isRelatedTo>
	<rdf:Bag>
	<rdf:li rdf:resource="http://identifiers.org/ec-code/1.6.2.2"/>
	</rdf:Bag>
	</bqbiol:isRelatedTo>
	
	<bqbiol:is>
	<rdf:Bag>
	<rdf:li rdf:resource="http://identifiers.org/kegg.reaction/R00100"/>
	</rdf:Bag>
	</bqbiol:is>
	</rdf:Description>
	</rdf:RDF>
	</annotation>
              <fbc:geneProductAssociation xmlns:fbc="http://www.sbml.org/sbml/level3/version1/fbc/version2">
          <fbc:or>
            <fbc:geneProductRef fbc:geneProduct="G_CNAG_07480"/>
            <fbc:geneProductRef fbc:geneProduct="G_CNAG_05462"/>
            <fbc:geneProductRef fbc:geneProduct="G_CNAG_06012"/>
            <fbc:geneProductRef fbc:geneProduct="G_CNAG_06383"/>
          </fbc:or>
        </fbc:geneProductAssociation>
        <listOfReactants>
          <speciesReference constant="true" species="M_C00996__mito" stoichiometry="2"/>
          <speciesReference constant="true" species="M_C00004__mito" stoichiometry="1"/>
        </listOfReactants>
        <listOfProducts>
          <speciesReference constant="true" species="M_C00003__mito" stoichiometry="1"/>
          <speciesReference constant="true" species="M_C00999__mito" stoichiometry="2"/>
          <speciesReference constant="true" species="M_C00080__mito" stoichiometry="1"/>
        </listOfProducts>
      </reaction>
      <reaction fbc:lowerFluxBound="merlin_0_bound" fbc:upperFluxBound="merlin_defaulUB" id="R_R04726__cytop" metaid="_873c434a-a698-4d58-8922-0ea67fdd496d" name="Dodecanoyl-[acyl-carrier protein] + Malonyl-[acyl-carrier protein] => 3-Oxotetradecanoyl-[acp] + CO2 + Acyl-carrier protein" reversible="false">
        <annotation>
	<rdf:RDF xmlns:rdf="http://www.w3.org/1999/02/22-rdf-syntax-ns#" xmlns:bqbiol="http://biomodels.net/biology-qualifiers/">
	<rdf:Description rdf:about="#_873c434a-a698-4d58-8922-0ea67fdd496d">
              <bqbiol:isRelatedTo>
	<rdf:Bag>
	<rdf:li rdf:resource="http://identifiers.org/ec-code/2.3.1.86"/>
	<rdf:li rdf:resource="http://identifiers.org/ec-code/2.3.1.85"/>
	<rdf:li rdf:resource="http://identifiers.org/ec-code/2.3.1.41"/>
	<rdf:li rdf:resource="http://identifiers.org/ec-code/2.3.1.179"/>
	</rdf:Bag>
	</bqbiol:isRelatedTo>
	
	<bqbiol:is>
	<rdf:Bag>
	<rdf:li rdf:resource="http://identifiers.org/kegg.reaction/R04726"/>
	</rdf:Bag>
	</bqbiol:is>
	</rdf:Description>
	</rdf:RDF>
	</annotation>
              <fbc:geneProductAssociation xmlns:fbc="http://www.sbml.org/sbml/level3/version1/fbc/version2">
          <fbc:geneProductRef fbc:geneProduct="G_CNAG_02099"/>
        </fbc:geneProductAssociation>
        <listOfReactants>
          <speciesReference constant="true" species="M_C01209__cytop" stoichiometry="1"/>
          <speciesReference constant="true" species="M_C05223__cytop" stoichiometry="1"/>
        </listOfReactants>
        <listOfProducts>
          <speciesReference constant="true" species="M_C05759__cytop" stoichiometry="1"/>
          <speciesReference constant="true" species="M_C00011__cytop" stoichiometry="1"/>
          <speciesReference constant="true" species="M_C00229__cytop" stoichiometry="1"/>
        </listOfProducts>
      </reaction>
      <reaction fbc:lowerFluxBound="merlin_0_bound" fbc:upperFluxBound="merlin_defaulUB" id="R_TI2903712_CYTMEM__cytmem" name="1.0 dCMP (cytop) + 1.0 dTTP (extr) => 1.0 dCMP (extr) + 1.0 dTTP (cytop)" reversible="false">
        <fbc:geneProductAssociation xmlns:fbc="http://www.sbml.org/sbml/level3/version1/fbc/version2">
          <fbc:geneProductRef fbc:geneProduct="G_CNAG_01288"/>
        </fbc:geneProductAssociation>
        <listOfReactants>
          <speciesReference constant="true" species="M_C00459__extr" stoichiometry="1"/>
          <speciesReference constant="true" species="M_C00239__cytop" stoichiometry="1"/>
        </listOfReactants>
        <listOfProducts>
          <speciesReference constant="true" species="M_C00459__cytop" stoichiometry="1"/>
          <speciesReference constant="true" species="M_C00239__extr" stoichiometry="1"/>
        </listOfProducts>
      </reaction>
      <reaction fbc:lowerFluxBound="merlin_0_bound" fbc:upperFluxBound="merlin_defaulUB" id="R_EX_C00124__dra" name="Drain to D-Galactose" reversible="false">
        <listOfReactants>
          <speciesReference constant="true" species="M_C00124__extr" stoichiometry="1"/>
        </listOfReactants>
      </reaction>
      <reaction fbc:lowerFluxBound="merlin_0_bound" fbc:upperFluxBound="merlin_defaulUB" id="R_T_D_Psicose_Transport__cytmem" name="D-Psicose (extr) => D-Psicose (cytop)" reversible="false">
        <fbc:geneProductAssociation xmlns:fbc="http://www.sbml.org/sbml/level3/version1/fbc/version2">
          <fbc:or>
            <fbc:geneProductRef fbc:geneProduct="G_CNAG_05336"/>
            <fbc:geneProductRef fbc:geneProduct="G_CNAG_06521"/>
            <fbc:geneProductRef fbc:geneProduct="G_CNAG_04920"/>
            <fbc:geneProductRef fbc:geneProduct="G_CNAG_02479"/>
            <fbc:geneProductRef fbc:geneProduct="G_CNAG_05336"/>
            <fbc:geneProductRef fbc:geneProduct="G_CNAG_05324"/>
            <fbc:geneProductRef fbc:geneProduct="G_CNAG_05336"/>
            <fbc:geneProductRef fbc:geneProduct="G_CNAG_04920"/>
            <fbc:geneProductRef fbc:geneProduct="G_CNAG_01936"/>
            <fbc:geneProductRef fbc:geneProduct="G_CNAG_01936"/>
            <fbc:geneProductRef fbc:geneProduct="G_CNAG_05387"/>
          </fbc:or>
        </fbc:geneProductAssociation>
        <listOfReactants>
          <speciesReference constant="true" species="M_C06468__extr" stoichiometry="1"/>
        </listOfReactants>
        <listOfProducts>
          <speciesReference constant="true" species="M_C06468__cytop" stoichiometry="1"/>
        </listOfProducts>
      </reaction>
      <reaction fbc:lowerFluxBound="merlin_0_bound" fbc:upperFluxBound="merlin_defaulUB" id="R_EX_C03692__dra" name="Drain to 1,2-Diacyl-3-beta-D-galactosyl-sn-glycerol" reversible="false">
        <listOfReactants>
          <speciesReference constant="true" species="M_C03692__extr" stoichiometry="1"/>
        </listOfReactants>
      </reaction>
      <reaction fbc:lowerFluxBound="merlin_0_bound" fbc:upperFluxBound="merlin_defaulUB" id="R_TI3002469_CYTMEM__cytmem" name="1.0 H2O (cytop) + 1.0 ATP (cytop) + 1.0 Ferulate (cytop) => 1.0 Ferulate (extr) + 1.0 ADP (cytop) + 1.0 Orthophosphate (cytop)" reversible="false">
        <fbc:geneProductAssociation xmlns:fbc="http://www.sbml.org/sbml/level3/version1/fbc/version2">
          <fbc:or>
            <fbc:geneProductRef fbc:geneProduct="G_CNAG_06909"/>
            <fbc:geneProductRef fbc:geneProduct="G_CNAG_06909"/>
          </fbc:or>
        </fbc:geneProductAssociation>
        <listOfReactants>
          <speciesReference constant="true" species="M_C00002__cytop" stoichiometry="1"/>
          <speciesReference constant="true" species="M_C01494__cytop" stoichiometry="1"/>
          <speciesReference constant="true" species="M_C00001__cytop" stoichiometry="1"/>
        </listOfReactants>
        <listOfProducts>
          <speciesReference constant="true" species="M_C00008__cytop" stoichiometry="1"/>
          <speciesReference constant="true" species="M_C01494__extr" stoichiometry="1"/>
          <speciesReference constant="true" species="M_C00009__cytop" stoichiometry="1"/>
        </listOfProducts>
      </reaction>
      <reaction fbc:lowerFluxBound="merlin_defaulLB" fbc:upperFluxBound="merlin_defaulUB" id="R_R03688__cytop" metaid="_67eb7597-62c9-4d41-801e-5d169f681104" name="L-Fuconate &lt;=> 2-Dehydro-3-deoxy-L-fuconate + H2O" reversible="true">
        <annotation>
	<rdf:RDF xmlns:rdf="http://www.w3.org/1999/02/22-rdf-syntax-ns#" xmlns:bqbiol="http://biomodels.net/biology-qualifiers/">
	<rdf:Description rdf:about="#_67eb7597-62c9-4d41-801e-5d169f681104">
              <bqbiol:isRelatedTo>
	<rdf:Bag>
	<rdf:li rdf:resource="http://identifiers.org/ec-code/4.2.1.68"/>
	</rdf:Bag>
	</bqbiol:isRelatedTo>
	
	<bqbiol:is>
	<rdf:Bag>
	<rdf:li rdf:resource="http://identifiers.org/kegg.reaction/R03688"/>
	</rdf:Bag>
	</bqbiol:is>
	</rdf:Description>
	</rdf:RDF>
	</annotation>
              <fbc:geneProductAssociation xmlns:fbc="http://www.sbml.org/sbml/level3/version1/fbc/version2">
          <fbc:geneProductRef fbc:geneProduct="G_CNAG_03599"/>
        </fbc:geneProductAssociation>
        <listOfReactants>
          <speciesReference constant="true" species="M_C01720__cytop" stoichiometry="1"/>
        </listOfReactants>
        <listOfProducts>
          <speciesReference constant="true" species="M_C03827__cytop" stoichiometry="1"/>
          <speciesReference constant="true" species="M_C00001__cytop" stoichiometry="1"/>
        </listOfProducts>
      </reaction>
      <reaction fbc:lowerFluxBound="merlin_0_bound" fbc:upperFluxBound="merlin_defaulUB" id="R_EX_C00310__dra" name="Drain to D-Xylulose" reversible="false">
        <listOfReactants>
          <speciesReference constant="true" species="M_C00310__extr" stoichiometry="1"/>
        </listOfReactants>
      </reaction>
      <reaction fbc:lowerFluxBound="merlin_defaulLB" fbc:upperFluxBound="merlin_defaulUB" id="R_R02413__cytop" metaid="_10d29d44-090d-4b84-b135-7bbd95b0c641" name="Shikimate + NADP+ &lt;=> 3-Dehydroshikimate + NADPH + H+" reversible="true">
        <annotation>
	<rdf:RDF xmlns:rdf="http://www.w3.org/1999/02/22-rdf-syntax-ns#" xmlns:bqbiol="http://biomodels.net/biology-qualifiers/">
	<rdf:Description rdf:about="#_10d29d44-090d-4b84-b135-7bbd95b0c641">
              <bqbiol:isRelatedTo>
	<rdf:Bag>
	<rdf:li rdf:resource="http://identifiers.org/ec-code/1.1.1.282"/>
	<rdf:li rdf:resource="http://identifiers.org/ec-code/1.1.1.25"/>
	</rdf:Bag>
	</bqbiol:isRelatedTo>
	
	<bqbiol:is>
	<rdf:Bag>
	<rdf:li rdf:resource="http://identifiers.org/kegg.reaction/R02413"/>
	</rdf:Bag>
	</bqbiol:is>
	</rdf:Description>
	</rdf:RDF>
	</annotation>
              <fbc:geneProductAssociation xmlns:fbc="http://www.sbml.org/sbml/level3/version1/fbc/version2">
          <fbc:geneProductRef fbc:geneProduct="G_CNAG_03701"/>
        </fbc:geneProductAssociation>
        <listOfReactants>
          <speciesReference constant="true" species="M_C00493__cytop" stoichiometry="1"/>
          <speciesReference constant="true" species="M_C00006__cytop" stoichiometry="1"/>
        </listOfReactants>
        <listOfProducts>
          <speciesReference constant="true" species="M_C02637__cytop" stoichiometry="1"/>
          <speciesReference constant="true" species="M_C00005__cytop" stoichiometry="1"/>
          <speciesReference constant="true" species="M_C00080__cytop" stoichiometry="1"/>
        </listOfProducts>
      </reaction>
      <reaction fbc:lowerFluxBound="merlin_0_bound" fbc:upperFluxBound="merlin_defaulUB" id="R_TO0000022_CYTMEM__cytmem" name="1.0 Acetyl-CoA (extr) => 1.0 Acetyl-CoA (cytop)" reversible="false">
        <fbc:geneProductAssociation xmlns:fbc="http://www.sbml.org/sbml/level3/version1/fbc/version2">
          <fbc:geneProductRef fbc:geneProduct="G_CNAG_05352"/>
        </fbc:geneProductAssociation>
        <listOfReactants>
          <speciesReference constant="true" species="M_C00024__extr" stoichiometry="1"/>
        </listOfReactants>
        <listOfProducts>
          <speciesReference constant="true" species="M_C00024__cytop" stoichiometry="1"/>
        </listOfProducts>
      </reaction>
      <reaction fbc:lowerFluxBound="merlin_defaulLB" fbc:upperFluxBound="merlin_defaulUB" id="R_R04748__cytop" metaid="ca8b417a-fc0c-42f7-b482-1af39131bbca" name="(S)-Hydroxyhexanoyl-CoA + NAD+ &lt;=> 3-Oxohexanoyl-CoA + NADH + H+" reversible="true">
        <annotation>
	<rdf:RDF xmlns:rdf="http://www.w3.org/1999/02/22-rdf-syntax-ns#" xmlns:bqbiol="http://biomodels.net/biology-qualifiers/">
	<rdf:Description rdf:about="#ca8b417a-fc0c-42f7-b482-1af39131bbca">
              <bqbiol:isRelatedTo>
	<rdf:Bag>
	<rdf:li rdf:resource="http://identifiers.org/ec-code/1.1.1.211"/>
	</rdf:Bag>
	</bqbiol:isRelatedTo>
	
	<bqbiol:is>
	<rdf:Bag>
	<rdf:li rdf:resource="http://identifiers.org/kegg.reaction/R04748"/>
	</rdf:Bag>
	</bqbiol:is>
	</rdf:Description>
	</rdf:RDF>
	</annotation>
              <listOfReactants>
          <speciesReference constant="true" species="M_C05268__cytop" stoichiometry="1"/>
          <speciesReference constant="true" species="M_C00003__cytop" stoichiometry="1"/>
        </listOfReactants>
        <listOfProducts>
          <speciesReference constant="true" species="M_C05269__cytop" stoichiometry="1"/>
          <speciesReference constant="true" species="M_C00004__cytop" stoichiometry="1"/>
          <speciesReference constant="true" species="M_C00080__cytop" stoichiometry="1"/>
        </listOfProducts>
      </reaction>
      <reaction fbc:lowerFluxBound="merlin_defaulLB" fbc:upperFluxBound="merlin_defaulUB" id="R_R11527__cytop" metaid="f531265d-bb15-4ef7-9043-7bb39887ffa8" name="1-Acyl-sn-glycerol 3-phosphate + H2O &lt;=> 1-Acylglycerol + Orthophosphate" reversible="true">
        <annotation>
	<rdf:RDF xmlns:rdf="http://www.w3.org/1999/02/22-rdf-syntax-ns#" xmlns:bqbiol="http://biomodels.net/biology-qualifiers/">
	<rdf:Description rdf:about="#f531265d-bb15-4ef7-9043-7bb39887ffa8">
              <bqbiol:isRelatedTo>
	<rdf:Bag>
	<rdf:li rdf:resource="http://identifiers.org/ec-code/3.1.3.106"/>
	<rdf:li rdf:resource="http://identifiers.org/ec-code/3.1.3.2"/>
	</rdf:Bag>
	</bqbiol:isRelatedTo>
	
	<bqbiol:is>
	<rdf:Bag>
	<rdf:li rdf:resource="http://identifiers.org/kegg.reaction/R11527"/>
	</rdf:Bag>
	</bqbiol:is>
	</rdf:Description>
	</rdf:RDF>
	</annotation>
              <fbc:geneProductAssociation xmlns:fbc="http://www.sbml.org/sbml/level3/version1/fbc/version2">
          <fbc:geneProductRef fbc:geneProduct="G_CNAG_03871"/>
        </fbc:geneProductAssociation>
        <listOfReactants>
          <speciesReference constant="true" species="M_C00001__cytop" stoichiometry="1"/>
          <speciesReference constant="true" species="M_C00681__cytop" stoichiometry="1"/>
        </listOfReactants>
        <listOfProducts>
          <speciesReference constant="true" species="M_C01885__cytop" stoichiometry="1"/>
          <speciesReference constant="true" species="M_C00009__cytop" stoichiometry="1"/>
        </listOfProducts>
      </reaction>
      <reaction fbc:lowerFluxBound="merlin_0_bound" fbc:upperFluxBound="merlin_defaulUB" id="R_TI1000274_CYTMEM__cytmem" name="1.0 H+ (cytop) + 1.0 L-Citrulline (cytop) => 1.0 L-Citrulline (extr) + 1.0 H+ (extr)" reversible="false">
        <fbc:geneProductAssociation xmlns:fbc="http://www.sbml.org/sbml/level3/version1/fbc/version2">
          <fbc:geneProductRef fbc:geneProduct="G_CNAG_01904"/>
        </fbc:geneProductAssociation>
        <listOfReactants>
          <speciesReference constant="true" species="M_C00327__cytop" stoichiometry="1"/>
          <speciesReference constant="true" species="M_C00080__cytop" stoichiometry="1"/>
        </listOfReactants>
        <listOfProducts>
          <speciesReference constant="true" species="M_C00080__extr" stoichiometry="1"/>
          <speciesReference constant="true" species="M_C00327__extr" stoichiometry="1"/>
        </listOfProducts>
      </reaction>
      <reaction fbc:lowerFluxBound="merlin_defaulLB" fbc:upperFluxBound="merlin_defaulUB" id="R_TR2900010_CYTMEM__cytmem" name="1.0 Adenylyl sulfate (extr) + 1.0 Orthophosphate (cytop) &lt;=> 1.0 Adenylyl sulfate (cytop) + 1.0 Orthophosphate (extr)" reversible="true">
        <fbc:geneProductAssociation xmlns:fbc="http://www.sbml.org/sbml/level3/version1/fbc/version2">
          <fbc:geneProductRef fbc:geneProduct="G_CNAG_01529"/>
        </fbc:geneProductAssociation>
        <listOfReactants>
          <speciesReference constant="true" species="M_C00224__extr" stoichiometry="1"/>
          <speciesReference constant="true" species="M_C00009__cytop" stoichiometry="1"/>
        </listOfReactants>
        <listOfProducts>
          <speciesReference constant="true" species="M_C00009__extr" stoichiometry="1"/>
          <speciesReference constant="true" species="M_C00224__cytop" stoichiometry="1"/>
        </listOfProducts>
      </reaction>
      <reaction fbc:lowerFluxBound="merlin_0_bound" fbc:upperFluxBound="merlin_defaulUB" id="R_TO1000343_CYTMEM__cytmem" name="1.0 N-Carbamoyl-L-aspartate (extr) + 1.0 H+ (extr) => 1.0 N-Carbamoyl-L-aspartate (cytop) + 1.0 H+ (cytop)" reversible="false">
        <fbc:geneProductAssociation xmlns:fbc="http://www.sbml.org/sbml/level3/version1/fbc/version2">
          <fbc:or>
            <fbc:geneProductRef fbc:geneProduct="G_CNAG_01946"/>
            <fbc:geneProductRef fbc:geneProduct="G_CNAG_03559"/>
            <fbc:geneProductRef fbc:geneProduct="G_CNAG_05833"/>
            <fbc:geneProductRef fbc:geneProduct="G_CNAG_01118"/>
            <fbc:geneProductRef fbc:geneProduct="G_CNAG_06875"/>
            <fbc:geneProductRef fbc:geneProduct="G_CNAG_05345"/>
            <fbc:geneProductRef fbc:geneProduct="G_CNAG_05345"/>
            <fbc:geneProductRef fbc:geneProduct="G_CNAG_00726"/>
            <fbc:geneProductRef fbc:geneProduct="G_CNAG_05992"/>
            <fbc:geneProductRef fbc:geneProduct="G_CNAG_02539"/>
            <fbc:geneProductRef fbc:geneProduct="G_CNAG_02465"/>
            <fbc:geneProductRef fbc:geneProduct="G_CNAG_06652"/>
            <fbc:geneProductRef fbc:geneProduct="G_CNAG_04616"/>
            <fbc:geneProductRef fbc:geneProduct="G_CNAG_07367"/>
            <fbc:geneProductRef fbc:geneProduct="G_CNAG_07449"/>
            <fbc:geneProductRef fbc:geneProduct="G_CNAG_07449"/>
            <fbc:geneProductRef fbc:geneProduct="G_CNAG_07902"/>
            <fbc:geneProductRef fbc:geneProduct="G_CNAG_07902"/>
          </fbc:or>
        </fbc:geneProductAssociation>
        <listOfReactants>
          <speciesReference constant="true" species="M_C00438__extr" stoichiometry="1"/>
          <speciesReference constant="true" species="M_C00080__extr" stoichiometry="1"/>
        </listOfReactants>
        <listOfProducts>
          <speciesReference constant="true" species="M_C00438__cytop" stoichiometry="1"/>
          <speciesReference constant="true" species="M_C00080__cytop" stoichiometry="1"/>
        </listOfProducts>
      </reaction>
      <reaction fbc:lowerFluxBound="merlin_0_bound" fbc:upperFluxBound="merlin_defaulUB" id="R_R00336__cytop" metaid="c61b9fff-7cad-454c-ba4e-3383d713e8e7" name="Guanosine 3',5'-bis(diphosphate) + H2O => GDP + Diphosphate" reversible="false">
        <annotation>
	<rdf:RDF xmlns:rdf="http://www.w3.org/1999/02/22-rdf-syntax-ns#" xmlns:bqbiol="http://biomodels.net/biology-qualifiers/">
	<rdf:Description rdf:about="#c61b9fff-7cad-454c-ba4e-3383d713e8e7">
              <bqbiol:isRelatedTo>
	<rdf:Bag>
	<rdf:li rdf:resource="http://identifiers.org/ec-code/3.1.7.2"/>
	</rdf:Bag>
	</bqbiol:isRelatedTo>
	
	<bqbiol:is>
	<rdf:Bag>
	<rdf:li rdf:resource="http://identifiers.org/kegg.reaction/R00336"/>
	</rdf:Bag>
	</bqbiol:is>
	</rdf:Description>
	</rdf:RDF>
	</annotation>
              <fbc:geneProductAssociation xmlns:fbc="http://www.sbml.org/sbml/level3/version1/fbc/version2">
          <fbc:geneProductRef fbc:geneProduct="G_CNAG_01212"/>
        </fbc:geneProductAssociation>
        <listOfReactants>
          <speciesReference constant="true" species="M_C01228__cytop" stoichiometry="1"/>
          <speciesReference constant="true" species="M_C00001__cytop" stoichiometry="1"/>
        </listOfReactants>
        <listOfProducts>
          <speciesReference constant="true" species="M_C00013__cytop" stoichiometry="1"/>
          <speciesReference constant="true" species="M_C00035__cytop" stoichiometry="1"/>
        </listOfProducts>
      </reaction>
      <reaction fbc:lowerFluxBound="merlin_defaulLB" fbc:upperFluxBound="merlin_defaulUB" id="R_R01353__cytop" metaid="_2ad5806f-aa09-4b85-9762-1312fd3f4169" name="ATP + Propanoate &lt;=> ADP + Propanoyl phosphate" reversible="true">
        <annotation>
	<rdf:RDF xmlns:rdf="http://www.w3.org/1999/02/22-rdf-syntax-ns#" xmlns:bqbiol="http://biomodels.net/biology-qualifiers/">
	<rdf:Description rdf:about="#_2ad5806f-aa09-4b85-9762-1312fd3f4169">
              <bqbiol:isRelatedTo>
	<rdf:Bag>
	<rdf:li rdf:resource="http://identifiers.org/ec-code/2.7.2.15"/>
	<rdf:li rdf:resource="http://identifiers.org/ec-code/2.7.2.1"/>
	</rdf:Bag>
	</bqbiol:isRelatedTo>
	
	<bqbiol:is>
	<rdf:Bag>
	<rdf:li rdf:resource="http://identifiers.org/kegg.reaction/R01353"/>
	</rdf:Bag>
	</bqbiol:is>
	</rdf:Description>
	</rdf:RDF>
	</annotation>
              <fbc:geneProductAssociation xmlns:fbc="http://www.sbml.org/sbml/level3/version1/fbc/version2">
          <fbc:geneProductRef fbc:geneProduct="G_CNAG_06432"/>
        </fbc:geneProductAssociation>
        <listOfReactants>
          <speciesReference constant="true" species="M_C00163__cytop" stoichiometry="1"/>
          <speciesReference constant="true" species="M_C00002__cytop" stoichiometry="1"/>
        </listOfReactants>
        <listOfProducts>
          <speciesReference constant="true" species="M_C00008__cytop" stoichiometry="1"/>
          <speciesReference constant="true" species="M_C02876__cytop" stoichiometry="1"/>
        </listOfProducts>
      </reaction>
      <reaction fbc:lowerFluxBound="merlin_defaulLB" fbc:upperFluxBound="merlin_defaulUB" id="R_TI2903796_CYTMEM__cytmem" name="Succinate (cytop) + Fumarate (mito) &lt;=> Succinate (mito) + Fumarate (cytop)" reversible="true">
        <fbc:geneProductAssociation xmlns:fbc="http://www.sbml.org/sbml/level3/version1/fbc/version2">
          <fbc:or>
            <fbc:geneProductRef fbc:geneProduct="G_CNAG_06096"/>
            <fbc:geneProductRef fbc:geneProduct="G_CNAG_02288"/>
          </fbc:or>
        </fbc:geneProductAssociation>
        <listOfReactants>
          <speciesReference constant="true" species="M_C00042__cytop" stoichiometry="1"/>
          <speciesReference constant="true" species="M_C00122__mito" stoichiometry="1"/>
        </listOfReactants>
        <listOfProducts>
          <speciesReference constant="true" species="M_C00122__cytop" stoichiometry="1"/>
          <speciesReference constant="true" species="M_C00042__mito" stoichiometry="1"/>
        </listOfProducts>
      </reaction>
      <reaction fbc:lowerFluxBound="merlin_defaulLB" fbc:upperFluxBound="merlin_defaulUB" id="R_TR0000268_CYTMEM__cytmem" name="1.0 Thiosulfate (cytop) &lt;=> 1.0 Thiosulfate (extr)" reversible="true">
        <fbc:geneProductAssociation xmlns:fbc="http://www.sbml.org/sbml/level3/version1/fbc/version2">
          <fbc:or>
            <fbc:geneProductRef fbc:geneProduct="G_CNAG_01727"/>
            <fbc:geneProductRef fbc:geneProduct="G_CNAG_05199"/>
            <fbc:geneProductRef fbc:geneProduct="G_CNAG_06443"/>
            <fbc:geneProductRef fbc:geneProduct="G_CNAG_01750"/>
            <fbc:geneProductRef fbc:geneProduct="G_CNAG_00334"/>
          </fbc:or>
        </fbc:geneProductAssociation>
        <listOfReactants>
          <speciesReference constant="true" species="M_C00320__cytop" stoichiometry="1"/>
        </listOfReactants>
        <listOfProducts>
          <speciesReference constant="true" species="M_C00320__extr" stoichiometry="1"/>
        </listOfProducts>
      </reaction>
      <reaction fbc:lowerFluxBound="merlin_0_bound" fbc:upperFluxBound="merlin_defaulUB" id="R_EX_C03793__dra" name="Drain to N6,N6,N6-Trimethyl-L-lysine" reversible="false">
        <listOfReactants>
          <speciesReference constant="true" species="M_C03793__extr" stoichiometry="1"/>
        </listOfReactants>
      </reaction>
      <reaction fbc:lowerFluxBound="merlin_0_bound" fbc:upperFluxBound="merlin_defaulUB" id="R_EX_C00036__dra" name="Drain to Oxaloacetate" reversible="false">
        <listOfReactants>
          <speciesReference constant="true" species="M_C00036__extr" stoichiometry="1"/>
        </listOfReactants>
      </reaction>
      <reaction fbc:lowerFluxBound="merlin_defaulLB" fbc:upperFluxBound="merlin_defaulUB" id="R_R04203__cytop" metaid="ecdb5f4d-ed86-4610-8762-d4c888baa52e" name="(2S,3S)-3-Hydroxy-2-methylbutanoyl-CoA + NAD+ &lt;=> 2-Methylacetoacetyl-CoA + NADH + H+" reversible="true">
        <annotation>
	<rdf:RDF xmlns:rdf="http://www.w3.org/1999/02/22-rdf-syntax-ns#" xmlns:bqbiol="http://biomodels.net/biology-qualifiers/">
	<rdf:Description rdf:about="#ecdb5f4d-ed86-4610-8762-d4c888baa52e">
              <bqbiol:isRelatedTo>
	<rdf:Bag>
	<rdf:li rdf:resource="http://identifiers.org/ec-code/1.1.1.178"/>
	</rdf:Bag>
	</bqbiol:isRelatedTo>
	
	<bqbiol:is>
	<rdf:Bag>
	<rdf:li rdf:resource="http://identifiers.org/kegg.reaction/R04203"/>
	</rdf:Bag>
	</bqbiol:is>
	</rdf:Description>
	</rdf:RDF>
	</annotation>
              <listOfReactants>
          <speciesReference constant="true" species="M_C04405__cytop" stoichiometry="1"/>
          <speciesReference constant="true" species="M_C00003__cytop" stoichiometry="1"/>
        </listOfReactants>
        <listOfProducts>
          <speciesReference constant="true" species="M_C03344__cytop" stoichiometry="1"/>
          <speciesReference constant="true" species="M_C00004__cytop" stoichiometry="1"/>
          <speciesReference constant="true" species="M_C00080__cytop" stoichiometry="1"/>
        </listOfProducts>
      </reaction>
      <reaction fbc:lowerFluxBound="merlin_0_bound" fbc:upperFluxBound="merlin_defaulUB" id="R_R03118__cytop" metaid="_6fbf788e-54b0-4397-82b8-7f0767f3f39f" name="UDP-glucose => UDP + 1,3-beta-D-Glucan (monomer)" reversible="false">
        <annotation>
	<rdf:RDF xmlns:rdf="http://www.w3.org/1999/02/22-rdf-syntax-ns#" xmlns:bqbiol="http://biomodels.net/biology-qualifiers/">
	<rdf:Description rdf:about="#_6fbf788e-54b0-4397-82b8-7f0767f3f39f">
              <bqbiol:isRelatedTo>
	<rdf:Bag>
	<rdf:li rdf:resource="http://identifiers.org/ec-code/2.4.1.34"/>
	</rdf:Bag>
	</bqbiol:isRelatedTo>
	
	<bqbiol:is>
	<rdf:Bag>
	<rdf:li rdf:resource="http://identifiers.org/kegg.reaction/R03118"/>
	</rdf:Bag>
	</bqbiol:is>
	</rdf:Description>
	</rdf:RDF>
	</annotation>
              <fbc:geneProductAssociation xmlns:fbc="http://www.sbml.org/sbml/level3/version1/fbc/version2">
          <fbc:geneProductRef fbc:geneProduct="G_CNAG_06508"/>
        </fbc:geneProductAssociation>
        <listOfReactants>
          <speciesReference constant="true" species="M_C00029__cytop" stoichiometry="1"/>
        </listOfReactants>
        <listOfProducts>
          <speciesReference constant="true" species="M_C00015__cytop" stoichiometry="1"/>
          <speciesReference constant="true" species="M_C00965__cytop" stoichiometry="1"/>
        </listOfProducts>
      </reaction>
      <reaction fbc:lowerFluxBound="merlin_0_bound" fbc:upperFluxBound="merlin_defaulUB" id="R_TZ3101444_CYTMEM__cytmem" name="1.0 H2O (cytop) + 1.0 Sphingomyelin (extr) + 1.0 ATP (cytop) + 1.0 H+ (cytop) => 1.0 Sphingomyelin (cytop) + 1.0 ADP (cytop) + 1.0 Orthophosphate (cytop) + 1.0 H+ (extr)" reversible="false">
        <fbc:geneProductAssociation xmlns:fbc="http://www.sbml.org/sbml/level3/version1/fbc/version2">
          <fbc:geneProductRef fbc:geneProduct="G_CNAG_05282"/>
        </fbc:geneProductAssociation>
        <listOfReactants>
          <speciesReference constant="true" species="M_C00550__extr" stoichiometry="1"/>
          <speciesReference constant="true" species="M_C00002__cytop" stoichiometry="1"/>
          <speciesReference constant="true" species="M_C00001__cytop" stoichiometry="1"/>
          <speciesReference constant="true" species="M_C00080__cytop" stoichiometry="1"/>
        </listOfReactants>
        <listOfProducts>
          <speciesReference constant="true" species="M_C00008__cytop" stoichiometry="1"/>
          <speciesReference constant="true" species="M_C00550__cytop" stoichiometry="1"/>
          <speciesReference constant="true" species="M_C00080__extr" stoichiometry="1"/>
          <speciesReference constant="true" species="M_C00009__cytop" stoichiometry="1"/>
        </listOfProducts>
      </reaction>
      <reaction fbc:lowerFluxBound="merlin_0_bound" fbc:upperFluxBound="merlin_defaulUB" id="R_R00509__cytop" metaid="_5fcaa53b-dcaf-4028-8635-185e1e4da3d7" name="ATP + Adenylyl sulfate => ADP + 3'-Phosphoadenylyl sulfate" reversible="false">
        <annotation>
	<rdf:RDF xmlns:rdf="http://www.w3.org/1999/02/22-rdf-syntax-ns#" xmlns:bqbiol="http://biomodels.net/biology-qualifiers/">
	<rdf:Description rdf:about="#_5fcaa53b-dcaf-4028-8635-185e1e4da3d7">
              <bqbiol:isRelatedTo>
	<rdf:Bag>
	<rdf:li rdf:resource="http://identifiers.org/ec-code/2.7.1.25"/>
	</rdf:Bag>
	</bqbiol:isRelatedTo>
	
	<bqbiol:is>
	<rdf:Bag>
	<rdf:li rdf:resource="http://identifiers.org/kegg.reaction/R00509"/>
	</rdf:Bag>
	</bqbiol:is>
	</rdf:Description>
	</rdf:RDF>
	</annotation>
              <fbc:geneProductAssociation xmlns:fbc="http://www.sbml.org/sbml/level3/version1/fbc/version2">
          <fbc:geneProductRef fbc:geneProduct="G_CNAG_02202"/>
        </fbc:geneProductAssociation>
        <listOfReactants>
          <speciesReference constant="true" species="M_C00002__cytop" stoichiometry="1"/>
          <speciesReference constant="true" species="M_C00224__cytop" stoichiometry="1"/>
        </listOfReactants>
        <listOfProducts>
          <speciesReference constant="true" species="M_C00008__cytop" stoichiometry="1"/>
          <speciesReference constant="true" species="M_C00053__cytop" stoichiometry="1"/>
        </listOfProducts>
      </reaction>
      <reaction fbc:lowerFluxBound="merlin_defaulLB" fbc:upperFluxBound="merlin_defaulUB" id="R_R03471__cytop" metaid="e6ad355d-b1cc-4f03-9165-e1e161058c51" name="ATP + 4-Amino-5-hydroxymethyl-2-methylpyrimidine &lt;=> ADP + 4-Amino-2-methyl-5-(phosphooxymethyl)pyrimidine" reversible="true">
        <annotation>
	<rdf:RDF xmlns:rdf="http://www.w3.org/1999/02/22-rdf-syntax-ns#" xmlns:bqbiol="http://biomodels.net/biology-qualifiers/">
	<rdf:Description rdf:about="#e6ad355d-b1cc-4f03-9165-e1e161058c51">
              <bqbiol:isRelatedTo>
	<rdf:Bag>
	<rdf:li rdf:resource="http://identifiers.org/ec-code/2.7.1.49"/>
	</rdf:Bag>
	</bqbiol:isRelatedTo>
	
	<bqbiol:is>
	<rdf:Bag>
	<rdf:li rdf:resource="http://identifiers.org/kegg.reaction/R03471"/>
	</rdf:Bag>
	</bqbiol:is>
	</rdf:Description>
	</rdf:RDF>
	</annotation>
              <fbc:geneProductAssociation xmlns:fbc="http://www.sbml.org/sbml/level3/version1/fbc/version2">
          <fbc:geneProductRef fbc:geneProduct="G_CNAG_03592"/>
        </fbc:geneProductAssociation>
        <listOfReactants>
          <speciesReference constant="true" species="M_C00002__cytop" stoichiometry="1"/>
          <speciesReference constant="true" species="M_C01279__cytop" stoichiometry="1"/>
        </listOfReactants>
        <listOfProducts>
          <speciesReference constant="true" species="M_C00008__cytop" stoichiometry="1"/>
          <speciesReference constant="true" species="M_C04556__cytop" stoichiometry="1"/>
        </listOfProducts>
      </reaction>
      <reaction fbc:lowerFluxBound="merlin_0_bound" fbc:upperFluxBound="merlin_defaulUB" id="R_TI1000275_CYTMEM__cytmem" name="1.0 H+ (cytop) + 1.0 L-Kynurenine (cytop) => 1.0 L-Kynurenine (extr) + 1.0 H+ (extr)" reversible="false">
        <fbc:geneProductAssociation xmlns:fbc="http://www.sbml.org/sbml/level3/version1/fbc/version2">
          <fbc:geneProductRef fbc:geneProduct="G_CNAG_01904"/>
        </fbc:geneProductAssociation>
        <listOfReactants>
          <speciesReference constant="true" species="M_C00328__cytop" stoichiometry="1"/>
          <speciesReference constant="true" species="M_C00080__cytop" stoichiometry="1"/>
        </listOfReactants>
        <listOfProducts>
          <speciesReference constant="true" species="M_C00328__extr" stoichiometry="1"/>
          <speciesReference constant="true" species="M_C00080__extr" stoichiometry="1"/>
        </listOfProducts>
      </reaction>
      <reaction fbc:lowerFluxBound="merlin_0_bound" fbc:upperFluxBound="merlin_defaulUB" id="R_EX_C01233__dra" name="Drain to sn-Glycero-3-phosphoethanolamine" reversible="false">
        <listOfReactants>
          <speciesReference constant="true" species="M_C01233__extr" stoichiometry="1"/>
        </listOfReactants>
      </reaction>
      <reaction fbc:lowerFluxBound="merlin_defaulLB" fbc:upperFluxBound="merlin_defaulUB" id="R_R11098__cytop" metaid="c8a0fc87-3836-4098-9715-5f42b96ae98f" name="2-Iminobutanoate + H2O &lt;=> 2-Oxobutanoate + Ammonia" reversible="true">
        <annotation>
	<rdf:RDF xmlns:rdf="http://www.w3.org/1999/02/22-rdf-syntax-ns#" xmlns:bqbiol="http://biomodels.net/biology-qualifiers/">
	<rdf:Description rdf:about="#c8a0fc87-3836-4098-9715-5f42b96ae98f">
              <bqbiol:isRelatedTo>
	<rdf:Bag>
	<rdf:li rdf:resource="http://identifiers.org/ec-code/4.3.1.19"/>
	</rdf:Bag>
	</bqbiol:isRelatedTo>
	
	<bqbiol:is>
	<rdf:Bag>
	<rdf:li rdf:resource="http://identifiers.org/kegg.reaction/R11098"/>
	</rdf:Bag>
	</bqbiol:is>
	</rdf:Description>
	</rdf:RDF>
	</annotation>
              <fbc:geneProductAssociation xmlns:fbc="http://www.sbml.org/sbml/level3/version1/fbc/version2">
          <fbc:geneProductRef fbc:geneProduct="G_CNAG_07529"/>
        </fbc:geneProductAssociation>
        <listOfReactants>
          <speciesReference constant="true" species="M_C20905__cytop" stoichiometry="1"/>
          <speciesReference constant="true" species="M_C00001__cytop" stoichiometry="1"/>
        </listOfReactants>
        <listOfProducts>
          <speciesReference constant="true" species="M_C00109__cytop" stoichiometry="1"/>
          <speciesReference constant="true" species="M_C00014__cytop" stoichiometry="1"/>
        </listOfProducts>
      </reaction>
      <reaction fbc:lowerFluxBound="merlin_0_bound" fbc:upperFluxBound="merlin_defaulUB" id="R_TI1000117_CYTMEM__cytmem" name="1.0 D-Alanine (cytop) + 1.0 H+ (cytop) => 1.0 D-Alanine (extr) + 1.0 H+ (extr)" reversible="false">
        <fbc:geneProductAssociation xmlns:fbc="http://www.sbml.org/sbml/level3/version1/fbc/version2">
          <fbc:geneProductRef fbc:geneProduct="G_CNAG_01904"/>
        </fbc:geneProductAssociation>
        <listOfReactants>
          <speciesReference constant="true" species="M_C00133__cytop" stoichiometry="1"/>
          <speciesReference constant="true" species="M_C00080__cytop" stoichiometry="1"/>
        </listOfReactants>
        <listOfProducts>
          <speciesReference constant="true" species="M_C00133__extr" stoichiometry="1"/>
          <speciesReference constant="true" species="M_C00080__extr" stoichiometry="1"/>
        </listOfProducts>
      </reaction>
      <reaction fbc:lowerFluxBound="merlin_0_bound" fbc:upperFluxBound="merlin_defaulUB" id="R_R08771__mito" metaid="b3f1bbff-1c32-4579-8148-127c2d39ca85" name="S-Adenosyl-L-methionine + 3-Hexaprenyl-4,5-dihydroxybenzoate => S-Adenosyl-L-homocysteine + 3-Hexaprenyl-4-hydroxy-5-methoxybenzoate" reversible="false">
        <annotation>
	<rdf:RDF xmlns:rdf="http://www.w3.org/1999/02/22-rdf-syntax-ns#" xmlns:bqbiol="http://biomodels.net/biology-qualifiers/">
	<rdf:Description rdf:about="#b3f1bbff-1c32-4579-8148-127c2d39ca85">
              <bqbiol:isRelatedTo>
	<rdf:Bag>
	<rdf:li rdf:resource="http://identifiers.org/ec-code/2.1.1.114"/>
	</rdf:Bag>
	</bqbiol:isRelatedTo>
	
	<bqbiol:is>
	<rdf:Bag>
	<rdf:li rdf:resource="http://identifiers.org/kegg.reaction/R08771"/>
	</rdf:Bag>
	</bqbiol:is>
	</rdf:Description>
	</rdf:RDF>
	</annotation>
              <fbc:geneProductAssociation xmlns:fbc="http://www.sbml.org/sbml/level3/version1/fbc/version2">
          <fbc:geneProductRef fbc:geneProduct="G_CNAG_02609"/>
        </fbc:geneProductAssociation>
        <listOfReactants>
          <speciesReference constant="true" species="M_C05200__mito" stoichiometry="1"/>
          <speciesReference constant="true" species="M_C00019__mito" stoichiometry="1"/>
        </listOfReactants>
        <listOfProducts>
          <speciesReference constant="true" species="M_C00021__mito" stoichiometry="1"/>
          <speciesReference constant="true" species="M_C05313__mito" stoichiometry="1"/>
        </listOfProducts>
      </reaction>
      <reaction fbc:lowerFluxBound="merlin_0_bound" fbc:upperFluxBound="merlin_defaulUB" id="R_EX_C00006__dra" name="Drain to NADP+" reversible="false">
        <listOfReactants>
          <speciesReference constant="true" species="M_C00006__extr" stoichiometry="1"/>
        </listOfReactants>
      </reaction>
      <reaction fbc:lowerFluxBound="merlin_0_bound" fbc:upperFluxBound="merlin_defaulUB" id="R_R10949__cytop" metaid="_9b22d94f-d273-4e16-8582-7b9518ffda89" name="Ammonia + Carboxyphosphate => Carbamate + Orthophosphate" reversible="false">
        <annotation>
	<rdf:RDF xmlns:rdf="http://www.w3.org/1999/02/22-rdf-syntax-ns#" xmlns:bqbiol="http://biomodels.net/biology-qualifiers/">
	<rdf:Description rdf:about="#_9b22d94f-d273-4e16-8582-7b9518ffda89">
              <bqbiol:isRelatedTo>
	<rdf:Bag>
	<rdf:li rdf:resource="http://identifiers.org/ec-code/6.3.5.5"/>
	</rdf:Bag>
	</bqbiol:isRelatedTo>
	
	<bqbiol:is>
	<rdf:Bag>
	<rdf:li rdf:resource="http://identifiers.org/kegg.reaction/R10949"/>
	</rdf:Bag>
	</bqbiol:is>
	</rdf:Description>
	</rdf:RDF>
	</annotation>
              <fbc:geneProductAssociation xmlns:fbc="http://www.sbml.org/sbml/level3/version1/fbc/version2">
          <fbc:or>
            <fbc:geneProductRef fbc:geneProduct="G_CNAG_00976"/>
            <fbc:geneProductRef fbc:geneProduct="G_CNAG_07373"/>
            <fbc:geneProductRef fbc:geneProduct="G_CNAG_06112"/>
          </fbc:or>
        </fbc:geneProductAssociation>
        <listOfReactants>
          <speciesReference constant="true" species="M_C20969__cytop" stoichiometry="1"/>
          <speciesReference constant="true" species="M_C00014__cytop" stoichiometry="1"/>
        </listOfReactants>
        <listOfProducts>
          <speciesReference constant="true" species="M_C00009__cytop" stoichiometry="1"/>
          <speciesReference constant="true" species="M_C01563__cytop" stoichiometry="1"/>
        </listOfProducts>
      </reaction>
      <reaction fbc:lowerFluxBound="merlin_0_bound" fbc:upperFluxBound="merlin_defaulUB" id="R_EX_C05993__dra" name="Drain to Acetyl adenylate" reversible="false">
        <listOfReactants>
          <speciesReference constant="true" species="M_C05993__extr" stoichiometry="1"/>
        </listOfReactants>
      </reaction>
      <reaction fbc:lowerFluxBound="merlin_0_bound" fbc:upperFluxBound="merlin_defaulUB" id="R_TO3001043_CYTMEM__cytmem" name="1.0 H2O (cytop) + 1.0 ATP (cytop) + 1.0 6-Hydroxyhexanoic acid (extr) => 1.0 6-Hydroxyhexanoic acid (cytop) + 1.0 ADP (cytop) + 1.0 Orthophosphate (cytop)" reversible="false">
        <fbc:geneProductAssociation xmlns:fbc="http://www.sbml.org/sbml/level3/version1/fbc/version2">
          <fbc:or>
            <fbc:geneProductRef fbc:geneProduct="G_CNAG_00796"/>
            <fbc:geneProductRef fbc:geneProduct="G_CNAG_02764"/>
          </fbc:or>
        </fbc:geneProductAssociation>
        <listOfReactants>
          <speciesReference constant="true" species="M_C06103__extr" stoichiometry="1"/>
          <speciesReference constant="true" species="M_C00002__cytop" stoichiometry="1"/>
          <speciesReference constant="true" species="M_C00001__cytop" stoichiometry="1"/>
        </listOfReactants>
        <listOfProducts>
          <speciesReference constant="true" species="M_C00008__cytop" stoichiometry="1"/>
          <speciesReference constant="true" species="M_C06103__cytop" stoichiometry="1"/>
          <speciesReference constant="true" species="M_C00009__cytop" stoichiometry="1"/>
        </listOfProducts>
      </reaction>
      <reaction fbc:lowerFluxBound="merlin_0_bound" fbc:upperFluxBound="merlin_defaulUB" id="R_TI3002468_CYTMEM__cytmem" name="1.0 H2O (cytop) + 1.0 ATP (cytop) + 1.0 Quercetin (cytop) => 1.0 Quercetin (extr) + 1.0 ADP (cytop) + 1.0 Orthophosphate (cytop)" reversible="false">
        <fbc:geneProductAssociation xmlns:fbc="http://www.sbml.org/sbml/level3/version1/fbc/version2">
          <fbc:or>
            <fbc:geneProductRef fbc:geneProduct="G_CNAG_06909"/>
            <fbc:geneProductRef fbc:geneProduct="G_CNAG_06909"/>
          </fbc:or>
        </fbc:geneProductAssociation>
        <listOfReactants>
          <speciesReference constant="true" species="M_C00389__cytop" stoichiometry="1"/>
          <speciesReference constant="true" species="M_C00002__cytop" stoichiometry="1"/>
          <speciesReference constant="true" species="M_C00001__cytop" stoichiometry="1"/>
        </listOfReactants>
        <listOfProducts>
          <speciesReference constant="true" species="M_C00008__cytop" stoichiometry="1"/>
          <speciesReference constant="true" species="M_C00009__cytop" stoichiometry="1"/>
          <speciesReference constant="true" species="M_C00389__extr" stoichiometry="1"/>
        </listOfProducts>
      </reaction>
      <reaction fbc:lowerFluxBound="merlin_defaulLB" fbc:upperFluxBound="merlin_defaulUB" id="R_TR2900007_CYTMEM__cytmem" name="1.0 Orthophosphate (cytop) + 1.0 3'-Phosphoadenylyl sulfate (extr) &lt;=> 1.0 3'-Phosphoadenylyl sulfate (cytop) + 1.0 Orthophosphate (extr)" reversible="true">
        <fbc:geneProductAssociation xmlns:fbc="http://www.sbml.org/sbml/level3/version1/fbc/version2">
          <fbc:geneProductRef fbc:geneProduct="G_CNAG_01529"/>
        </fbc:geneProductAssociation>
        <listOfReactants>
          <speciesReference constant="true" species="M_C00009__cytop" stoichiometry="1"/>
          <speciesReference constant="true" species="M_C00053__extr" stoichiometry="1"/>
        </listOfReactants>
        <listOfProducts>
          <speciesReference constant="true" species="M_C00009__extr" stoichiometry="1"/>
          <speciesReference constant="true" species="M_C00053__cytop" stoichiometry="1"/>
        </listOfProducts>
      </reaction>
      <reaction fbc:lowerFluxBound="merlin_0_bound" fbc:upperFluxBound="merlin_defaulUB" id="R_EX_C00137__dra" name="Drain to myo-Inositol" reversible="false">
        <listOfReactants>
          <speciesReference constant="true" species="M_C00137__extr" stoichiometry="1"/>
        </listOfReactants>
      </reaction>
      <reaction fbc:lowerFluxBound="merlin_defaulLB" fbc:upperFluxBound="merlin_defaulUB" id="R_R12460__cytop" metaid="eb43235b-f468-4eb6-8c15-e5408b07c5f7" name="Oxygen + Protein N6,N6,N6-trimethyl-L-lysine + 2-Oxoglutarate &lt;=> CO2 + Protein N6,N6-dimethyl-L-lysine + Succinate + Formaldehyde + H+" reversible="true">
        <annotation>
	<rdf:RDF xmlns:rdf="http://www.w3.org/1999/02/22-rdf-syntax-ns#" xmlns:bqbiol="http://biomodels.net/biology-qualifiers/">
	<rdf:Description rdf:about="#eb43235b-f468-4eb6-8c15-e5408b07c5f7">
              <bqbiol:isRelatedTo>
	<rdf:Bag>
	<rdf:li rdf:resource="http://identifiers.org/ec-code/1.14.11.68"/>
	<rdf:li rdf:resource="http://identifiers.org/ec-code/1.14.11.69"/>
	</rdf:Bag>
	</bqbiol:isRelatedTo>
	
	<bqbiol:is>
	<rdf:Bag>
	<rdf:li rdf:resource="http://identifiers.org/kegg.reaction/R12460"/>
	</rdf:Bag>
	</bqbiol:is>
	</rdf:Description>
	</rdf:RDF>
	</annotation>
              <listOfReactants>
          <speciesReference constant="true" species="M_C00007__cytop" stoichiometry="1"/>
          <speciesReference constant="true" species="M_C05546__cytop" stoichiometry="1"/>
          <speciesReference constant="true" species="M_C00026__cytop" stoichiometry="1"/>
        </listOfReactants>
        <listOfProducts>
          <speciesReference constant="true" species="M_C00042__cytop" stoichiometry="1"/>
          <speciesReference constant="true" species="M_C00011__cytop" stoichiometry="1"/>
          <speciesReference constant="true" species="M_C00067__cytop" stoichiometry="1"/>
          <speciesReference constant="true" species="M_C00080__cytop" stoichiometry="1"/>
          <speciesReference constant="true" species="M_C05545__cytop" stoichiometry="1"/>
        </listOfProducts>
      </reaction>
      <reaction fbc:lowerFluxBound="merlin_0_bound" fbc:upperFluxBound="merlin_defaulUB" id="R_TI0012582_CYTMEM__cytmem" name="1.0 1-Phosphatidyl-D-myo-inositol 4,5-bisphosphate (cytop) => 1.0 1-Phosphatidyl-D-myo-inositol 4,5-bisphosphate (extr)" reversible="false">
        <fbc:geneProductAssociation xmlns:fbc="http://www.sbml.org/sbml/level3/version1/fbc/version2">
          <fbc:geneProductRef fbc:geneProduct="G_CNAG_01055"/>
        </fbc:geneProductAssociation>
        <listOfReactants>
          <speciesReference constant="true" species="M_C04637__cytop" stoichiometry="1"/>
        </listOfReactants>
        <listOfProducts>
          <speciesReference constant="true" species="M_C04637__extr" stoichiometry="1"/>
        </listOfProducts>
      </reaction>
      <reaction fbc:lowerFluxBound="merlin_0_bound" fbc:upperFluxBound="merlin_defaulUB" id="R_R01121__cytop" metaid="a3ca5ca8-ea86-4880-8dfa-fd112b000f4a" name="ATP + (R)-5-Diphosphomevalonate => ADP + Orthophosphate + Isopentenyl diphosphate + CO2" reversible="false">
        <annotation>
	<rdf:RDF xmlns:rdf="http://www.w3.org/1999/02/22-rdf-syntax-ns#" xmlns:bqbiol="http://biomodels.net/biology-qualifiers/">
	<rdf:Description rdf:about="#a3ca5ca8-ea86-4880-8dfa-fd112b000f4a">
              <bqbiol:isRelatedTo>
	<rdf:Bag>
	<rdf:li rdf:resource="http://identifiers.org/ec-code/4.1.1.33"/>
	</rdf:Bag>
	</bqbiol:isRelatedTo>
	
	<bqbiol:is>
	<rdf:Bag>
	<rdf:li rdf:resource="http://identifiers.org/kegg.reaction/R01121"/>
	</rdf:Bag>
	</bqbiol:is>
	</rdf:Description>
	</rdf:RDF>
	</annotation>
              <fbc:geneProductAssociation xmlns:fbc="http://www.sbml.org/sbml/level3/version1/fbc/version2">
          <fbc:geneProductRef fbc:geneProduct="G_CNAG_05125"/>
        </fbc:geneProductAssociation>
        <listOfReactants>
          <speciesReference constant="true" species="M_C01143__cytop" stoichiometry="1"/>
          <speciesReference constant="true" species="M_C00002__cytop" stoichiometry="1"/>
        </listOfReactants>
        <listOfProducts>
          <speciesReference constant="true" species="M_C00008__cytop" stoichiometry="1"/>
          <speciesReference constant="true" species="M_C00129__cytop" stoichiometry="1"/>
          <speciesReference constant="true" species="M_C00011__cytop" stoichiometry="1"/>
          <speciesReference constant="true" species="M_C00009__cytop" stoichiometry="1"/>
        </listOfProducts>
      </reaction>
      <reaction fbc:lowerFluxBound="merlin_defaulLB" fbc:upperFluxBound="merlin_defaulUB" id="R_R05085__cytop" metaid="e15e9468-52e3-4468-af9d-169a97810129" name="O-Phospho-4-hydroxy-L-threonine + 2-Oxoglutarate &lt;=> 2-Oxo-3-hydroxy-4-phosphobutanoate + L-Glutamate" reversible="true">
        <annotation>
	<rdf:RDF xmlns:rdf="http://www.w3.org/1999/02/22-rdf-syntax-ns#" xmlns:bqbiol="http://biomodels.net/biology-qualifiers/">
	<rdf:Description rdf:about="#e15e9468-52e3-4468-af9d-169a97810129">
              <bqbiol:isRelatedTo>
	<rdf:Bag>
	<rdf:li rdf:resource="http://identifiers.org/ec-code/2.6.1.52"/>
	</rdf:Bag>
	</bqbiol:isRelatedTo>
	
	<bqbiol:is>
	<rdf:Bag>
	<rdf:li rdf:resource="http://identifiers.org/kegg.reaction/R05085"/>
	</rdf:Bag>
	</bqbiol:is>
	</rdf:Description>
	</rdf:RDF>
	</annotation>
              <fbc:geneProductAssociation xmlns:fbc="http://www.sbml.org/sbml/level3/version1/fbc/version2">
          <fbc:geneProductRef fbc:geneProduct="G_CNAG_05398"/>
        </fbc:geneProductAssociation>
        <listOfReactants>
          <speciesReference constant="true" species="M_C06055__cytop" stoichiometry="1"/>
          <speciesReference constant="true" species="M_C00026__cytop" stoichiometry="1"/>
        </listOfReactants>
        <listOfProducts>
          <speciesReference constant="true" species="M_C00025__cytop" stoichiometry="1"/>
          <speciesReference constant="true" species="M_C06054__cytop" stoichiometry="1"/>
        </listOfProducts>
      </reaction>
      <reaction fbc:lowerFluxBound="merlin_0_bound" fbc:upperFluxBound="merlin_defaulUB" id="R_R00221__cytop" metaid="_8aa63d39-d6dc-4bde-b382-b4d268550163" name="D-Serine => Pyruvate + Ammonia" reversible="false">
        <annotation>
	<rdf:RDF xmlns:rdf="http://www.w3.org/1999/02/22-rdf-syntax-ns#" xmlns:bqbiol="http://biomodels.net/biology-qualifiers/">
	<rdf:Description rdf:about="#_8aa63d39-d6dc-4bde-b382-b4d268550163">
              <bqbiol:isRelatedTo>
	<rdf:Bag>
	<rdf:li rdf:resource="http://identifiers.org/ec-code/4.3.1.18"/>
	</rdf:Bag>
	</bqbiol:isRelatedTo>
	
	<bqbiol:is>
	<rdf:Bag>
	<rdf:li rdf:resource="http://identifiers.org/kegg.reaction/R00221"/>
	</rdf:Bag>
	</bqbiol:is>
	</rdf:Description>
	</rdf:RDF>
	</annotation>
              <fbc:geneProductAssociation xmlns:fbc="http://www.sbml.org/sbml/level3/version1/fbc/version2">
          <fbc:geneProductRef fbc:geneProduct="G_CNAG_04519"/>
        </fbc:geneProductAssociation>
        <listOfReactants>
          <speciesReference constant="true" species="M_C00740__cytop" stoichiometry="1"/>
        </listOfReactants>
        <listOfProducts>
          <speciesReference constant="true" species="M_C00014__cytop" stoichiometry="1"/>
          <speciesReference constant="true" species="M_C00022__cytop" stoichiometry="1"/>
        </listOfProducts>
      </reaction>
      <reaction fbc:lowerFluxBound="merlin_0_bound" fbc:upperFluxBound="merlin_defaulUB" id="R_R02061__cytop" metaid="c64b2322-c497-4df1-aafa-9c49d4b7c748" name="trans,trans-Farnesyl diphosphate + Isopentenyl diphosphate => Diphosphate + Geranylgeranyl diphosphate" reversible="false">
        <annotation>
	<rdf:RDF xmlns:rdf="http://www.w3.org/1999/02/22-rdf-syntax-ns#" xmlns:bqbiol="http://biomodels.net/biology-qualifiers/">
	<rdf:Description rdf:about="#c64b2322-c497-4df1-aafa-9c49d4b7c748">
              <bqbiol:isRelatedTo>
	<rdf:Bag>
	<rdf:li rdf:resource="http://identifiers.org/ec-code/2.5.1.29"/>
	</rdf:Bag>
	</bqbiol:isRelatedTo>
	
	<bqbiol:is>
	<rdf:Bag>
	<rdf:li rdf:resource="http://identifiers.org/kegg.reaction/R02061"/>
	</rdf:Bag>
	</bqbiol:is>
	</rdf:Description>
	</rdf:RDF>
	</annotation>
              <fbc:geneProductAssociation xmlns:fbc="http://www.sbml.org/sbml/level3/version1/fbc/version2">
          <fbc:geneProductRef fbc:geneProduct="G_CNAG_07780"/>
        </fbc:geneProductAssociation>
        <listOfReactants>
          <speciesReference constant="true" species="M_C00129__cytop" stoichiometry="1"/>
          <speciesReference constant="true" species="M_C00448__cytop" stoichiometry="1"/>
        </listOfReactants>
        <listOfProducts>
          <speciesReference constant="true" species="M_C00013__cytop" stoichiometry="1"/>
          <speciesReference constant="true" species="M_C00353__cytop" stoichiometry="1"/>
        </listOfProducts>
      </reaction>
      <reaction fbc:lowerFluxBound="merlin_defaulLB" fbc:upperFluxBound="merlin_defaulUB" id="R_R12659__cytop" metaid="ca6030c6-1140-4f7f-a6ef-882659eb61f8" name="Oxygen + Tryptamine + 2 H+ + [Reduced NADPH---hemoprotein reductase] &lt;=> H2O + [Oxidized NADPH---hemoprotein reductase] + Serotonin" reversible="true">
        <annotation>
	<rdf:RDF xmlns:rdf="http://www.w3.org/1999/02/22-rdf-syntax-ns#" xmlns:bqbiol="http://biomodels.net/biology-qualifiers/">
	<rdf:Description rdf:about="#ca6030c6-1140-4f7f-a6ef-882659eb61f8">
	<bqbiol:is>
	<rdf:Bag>
	<rdf:li rdf:resource="http://identifiers.org/kegg.reaction/R12659"/>
	</rdf:Bag>
	</bqbiol:is>
	</rdf:Description>
	</rdf:RDF>
	</annotation>
              <listOfReactants>
          <speciesReference constant="true" species="M_C00007__cytop" stoichiometry="1"/>
          <speciesReference constant="true" species="M_C00398__cytop" stoichiometry="1"/>
          <speciesReference constant="true" species="M_C00080__cytop" stoichiometry="2"/>
          <speciesReference constant="true" species="M_C03024__cytop" stoichiometry="1"/>
        </listOfReactants>
        <listOfProducts>
          <speciesReference constant="true" species="M_C03161__cytop" stoichiometry="1"/>
          <speciesReference constant="true" species="M_C00780__cytop" stoichiometry="1"/>
          <speciesReference constant="true" species="M_C00001__cytop" stoichiometry="1"/>
        </listOfProducts>
      </reaction>
      <reaction fbc:lowerFluxBound="merlin_0_bound" fbc:upperFluxBound="merlin_defaulUB" id="R_TO1000009_CYTMEM__cytmem" name="1.0 Orthophosphate (extr) + 1.0 H+ (extr) => 1.0 H+ (cytop) + 1.0 Orthophosphate (cytop)" reversible="false">
        <fbc:geneProductAssociation xmlns:fbc="http://www.sbml.org/sbml/level3/version1/fbc/version2">
          <fbc:geneProductRef fbc:geneProduct="G_CNAG_05075"/>
        </fbc:geneProductAssociation>
        <listOfReactants>
          <speciesReference constant="true" species="M_C00009__extr" stoichiometry="1"/>
          <speciesReference constant="true" species="M_C00080__extr" stoichiometry="1"/>
        </listOfReactants>
        <listOfProducts>
          <speciesReference constant="true" species="M_C00009__cytop" stoichiometry="1"/>
          <speciesReference constant="true" species="M_C00080__cytop" stoichiometry="1"/>
        </listOfProducts>
      </reaction>
      <reaction fbc:lowerFluxBound="merlin_0_bound" fbc:upperFluxBound="merlin_defaulUB" id="R_T_Raffinose_Transport__cytmem" name="Raffinose (extr) => Raffinose (cytop)" reversible="false">
        <fbc:geneProductAssociation xmlns:fbc="http://www.sbml.org/sbml/level3/version1/fbc/version2">
          <fbc:or>
            <fbc:geneProductRef fbc:geneProduct="G_CNAG_05336"/>
            <fbc:geneProductRef fbc:geneProduct="G_CNAG_06521"/>
            <fbc:geneProductRef fbc:geneProduct="G_CNAG_04920"/>
            <fbc:geneProductRef fbc:geneProduct="G_CNAG_02479"/>
            <fbc:geneProductRef fbc:geneProduct="G_CNAG_05336"/>
            <fbc:geneProductRef fbc:geneProduct="G_CNAG_05324"/>
            <fbc:geneProductRef fbc:geneProduct="G_CNAG_05336"/>
            <fbc:geneProductRef fbc:geneProduct="G_CNAG_04920"/>
            <fbc:geneProductRef fbc:geneProduct="G_CNAG_01936"/>
            <fbc:geneProductRef fbc:geneProduct="G_CNAG_01936"/>
            <fbc:geneProductRef fbc:geneProduct="G_CNAG_05387"/>
          </fbc:or>
        </fbc:geneProductAssociation>
        <listOfReactants>
          <speciesReference constant="true" species="M_C00492__extr" stoichiometry="1"/>
        </listOfReactants>
        <listOfProducts>
          <speciesReference constant="true" species="M_C00492__cytop" stoichiometry="1"/>
        </listOfProducts>
      </reaction>
      <reaction fbc:lowerFluxBound="merlin_0_bound" fbc:upperFluxBound="merlin_defaulUB" id="R_TO0000342_CYTMEM__cytmem" name="1.0 N-Acetylornithine (extr) => 1.0 N-Acetylornithine (cytop)" reversible="false">
        <fbc:geneProductAssociation xmlns:fbc="http://www.sbml.org/sbml/level3/version1/fbc/version2">
          <fbc:or>
            <fbc:geneProductRef fbc:geneProduct="G_CNAG_01497"/>
            <fbc:geneProductRef fbc:geneProduct="G_CNAG_03845"/>
            <fbc:geneProductRef fbc:geneProduct="G_CNAG_04414"/>
          </fbc:or>
        </fbc:geneProductAssociation>
        <listOfReactants>
          <speciesReference constant="true" species="M_C00437__extr" stoichiometry="1"/>
        </listOfReactants>
        <listOfProducts>
          <speciesReference constant="true" species="M_C00437__cytop" stoichiometry="1"/>
        </listOfProducts>
      </reaction>
      <reaction fbc:lowerFluxBound="merlin_0_bound" fbc:upperFluxBound="merlin_defaulUB" id="R_EX_C00323__dra" name="Drain to Caffeoyl-CoA" reversible="false">
        <listOfReactants>
          <speciesReference constant="true" species="M_C00323__extr" stoichiometry="1"/>
        </listOfReactants>
      </reaction>
      <reaction fbc:lowerFluxBound="merlin_defaulLB" fbc:upperFluxBound="merlin_defaulUB" id="R_R03430__cytop" metaid="_167c0e01-6ca4-405b-8038-f50443fb1b26" name="1D-myo-Inositol 1,3,4,5-tetrakisphosphate + H2O &lt;=> 1D-myo-Inositol 1,3,4-trisphosphate + Orthophosphate" reversible="true">
        <annotation>
	<rdf:RDF xmlns:rdf="http://www.w3.org/1999/02/22-rdf-syntax-ns#" xmlns:bqbiol="http://biomodels.net/biology-qualifiers/">
	<rdf:Description rdf:about="#_167c0e01-6ca4-405b-8038-f50443fb1b26">
              <bqbiol:isRelatedTo>
	<rdf:Bag>
	<rdf:li rdf:resource="http://identifiers.org/ec-code/3.1.3.56"/>
	</rdf:Bag>
	</bqbiol:isRelatedTo>
	
	<bqbiol:is>
	<rdf:Bag>
	<rdf:li rdf:resource="http://identifiers.org/kegg.reaction/R03430"/>
	</rdf:Bag>
	</bqbiol:is>
	</rdf:Description>
	</rdf:RDF>
	</annotation>
              <fbc:geneProductAssociation xmlns:fbc="http://www.sbml.org/sbml/level3/version1/fbc/version2">
          <fbc:geneProductRef fbc:geneProduct="G_CNAG_02001"/>
        </fbc:geneProductAssociation>
        <listOfReactants>
          <speciesReference constant="true" species="M_C00001__cytop" stoichiometry="1"/>
          <speciesReference constant="true" species="M_C01272__cytop" stoichiometry="1"/>
        </listOfReactants>
        <listOfProducts>
          <speciesReference constant="true" species="M_C00009__cytop" stoichiometry="1"/>
          <speciesReference constant="true" species="M_C01243__cytop" stoichiometry="1"/>
        </listOfProducts>
      </reaction>
      <reaction fbc:lowerFluxBound="merlin_defaulLB" fbc:upperFluxBound="merlin_defaulUB" id="R_R04432__mito" metaid="_224c10c1-f6b1-4d43-b140-a0b32881ccb1" name="Electron-transferring flavoprotein + Propanoyl-CoA &lt;=> 2 H+ + Propenoyl-CoA + Reduced electron-transferring flavoprotein" reversible="true">
        <annotation>
	<rdf:RDF xmlns:rdf="http://www.w3.org/1999/02/22-rdf-syntax-ns#" xmlns:bqbiol="http://biomodels.net/biology-qualifiers/">
	<rdf:Description rdf:about="#_224c10c1-f6b1-4d43-b140-a0b32881ccb1">
              <bqbiol:isRelatedTo>
	<rdf:Bag>
	<rdf:li rdf:resource="http://identifiers.org/ec-code/1.3.8.1"/>
	</rdf:Bag>
	</bqbiol:isRelatedTo>
	
	<bqbiol:is>
	<rdf:Bag>
	<rdf:li rdf:resource="http://identifiers.org/kegg.reaction/R04432"/>
	</rdf:Bag>
	</bqbiol:is>
	</rdf:Description>
	</rdf:RDF>
	</annotation>
              <fbc:geneProductAssociation xmlns:fbc="http://www.sbml.org/sbml/level3/version1/fbc/version2">
          <fbc:or>
            <fbc:geneProductRef fbc:geneProduct="G_CNAG_00452"/>
            <fbc:geneProductRef fbc:geneProduct="G_CNAG_06431"/>
          </fbc:or>
        </fbc:geneProductAssociation>
        <listOfReactants>
          <speciesReference constant="true" species="M_C04253__mito" stoichiometry="1"/>
          <speciesReference constant="true" species="M_C00100__mito" stoichiometry="1"/>
        </listOfReactants>
        <listOfProducts>
          <speciesReference constant="true" species="M_C04570__mito" stoichiometry="1"/>
          <speciesReference constant="true" species="M_C00080__mito" stoichiometry="2"/>
          <speciesReference constant="true" species="M_C00894__mito" stoichiometry="1"/>
        </listOfProducts>
      </reaction>
      <reaction fbc:lowerFluxBound="merlin_0_bound" fbc:upperFluxBound="merlin_defaulUB" id="R_EX_C22467__dra" name="Drain to Gangliotriaosylceramide-II3 sulfate" reversible="false">
        <listOfReactants>
          <speciesReference constant="true" species="M_C22467__extr" stoichiometry="1"/>
        </listOfReactants>
      </reaction>
      <reaction fbc:lowerFluxBound="merlin_0_bound" fbc:upperFluxBound="merlin_defaulUB" id="R_EX_C00104__dra" name="Drain to IDP" reversible="false">
        <listOfReactants>
          <speciesReference constant="true" species="M_C00104__extr" stoichiometry="1"/>
        </listOfReactants>
      </reaction>
      <reaction fbc:lowerFluxBound="merlin_0_bound" fbc:upperFluxBound="merlin_defaulUB" id="R_TO3000375_CYTMEM__cytmem" name="1.0 H2O (cytop) + 1.0 ATP (cytop) + 1.0 Phospholipid (extr) => 1.0 ADP (cytop) + 1.0 Orthophosphate (cytop) + 1.0 Phospholipid (cytop)" reversible="false">
        <fbc:geneProductAssociation xmlns:fbc="http://www.sbml.org/sbml/level3/version1/fbc/version2">
          <fbc:or>
            <fbc:geneProductRef fbc:geneProduct="G_CNAG_00796"/>
            <fbc:geneProductRef fbc:geneProduct="G_CNAG_00383"/>
            <fbc:geneProductRef fbc:geneProduct="G_CNAG_00383"/>
            <fbc:geneProductRef fbc:geneProduct="G_CNAG_05282"/>
          </fbc:or>
        </fbc:geneProductAssociation>
        <listOfReactants>
          <speciesReference constant="true" species="M_C00865__extr" stoichiometry="1"/>
          <speciesReference constant="true" species="M_C00002__cytop" stoichiometry="1"/>
          <speciesReference constant="true" species="M_C00001__cytop" stoichiometry="1"/>
        </listOfReactants>
        <listOfProducts>
          <speciesReference constant="true" species="M_C00008__cytop" stoichiometry="1"/>
          <speciesReference constant="true" species="M_C00865__cytop" stoichiometry="1"/>
          <speciesReference constant="true" species="M_C00009__cytop" stoichiometry="1"/>
        </listOfProducts>
      </reaction>
      <reaction fbc:lowerFluxBound="merlin_defaulLB" fbc:upperFluxBound="merlin_defaulUB" id="R_R04741__cytop" metaid="_094af599-f262-4969-b76a-9ecff6a1e305" name="(S)-3-Hydroxydodecanoyl-CoA + NAD+ &lt;=> 3-Oxododecanoyl-CoA + NADH + H+" reversible="true">
        <annotation>
	<rdf:RDF xmlns:rdf="http://www.w3.org/1999/02/22-rdf-syntax-ns#" xmlns:bqbiol="http://biomodels.net/biology-qualifiers/">
	<rdf:Description rdf:about="#_094af599-f262-4969-b76a-9ecff6a1e305">
              <bqbiol:isRelatedTo>
	<rdf:Bag>
	<rdf:li rdf:resource="http://identifiers.org/ec-code/1.1.1.211"/>
	</rdf:Bag>
	</bqbiol:isRelatedTo>
	
	<bqbiol:is>
	<rdf:Bag>
	<rdf:li rdf:resource="http://identifiers.org/kegg.reaction/R04741"/>
	</rdf:Bag>
	</bqbiol:is>
	</rdf:Description>
	</rdf:RDF>
	</annotation>
              <listOfReactants>
          <speciesReference constant="true" species="M_C00003__cytop" stoichiometry="1"/>
          <speciesReference constant="true" species="M_C05262__cytop" stoichiometry="1"/>
        </listOfReactants>
        <listOfProducts>
          <speciesReference constant="true" species="M_C00004__cytop" stoichiometry="1"/>
          <speciesReference constant="true" species="M_C05263__cytop" stoichiometry="1"/>
          <speciesReference constant="true" species="M_C00080__cytop" stoichiometry="1"/>
        </listOfProducts>
      </reaction>
      <reaction fbc:lowerFluxBound="merlin_0_bound" fbc:upperFluxBound="merlin_defaulUB" id="R_TO0000346_CYTMEM__cytmem" name="1.0 L-Aspartate 4-semialdehyde (extr) => 1.0 L-Aspartate 4-semialdehyde (cytop)" reversible="false">
        <fbc:geneProductAssociation xmlns:fbc="http://www.sbml.org/sbml/level3/version1/fbc/version2">
          <fbc:or>
            <fbc:geneProductRef fbc:geneProduct="G_CNAG_01497"/>
            <fbc:geneProductRef fbc:geneProduct="G_CNAG_03845"/>
            <fbc:geneProductRef fbc:geneProduct="G_CNAG_04414"/>
          </fbc:or>
        </fbc:geneProductAssociation>
        <listOfReactants>
          <speciesReference constant="true" species="M_C00441__extr" stoichiometry="1"/>
        </listOfReactants>
        <listOfProducts>
          <speciesReference constant="true" species="M_C00441__cytop" stoichiometry="1"/>
        </listOfProducts>
      </reaction>
      <reaction fbc:lowerFluxBound="merlin_0_bound" fbc:upperFluxBound="merlin_defaulUB" id="R_TO1000550_CYTMEM__cytmem" name="1.0 D-Serine (extr) + 1.0 H+ (extr) => 1.0 H+ (cytop) + 1.0 D-Serine (cytop)" reversible="false">
        <fbc:geneProductAssociation xmlns:fbc="http://www.sbml.org/sbml/level3/version1/fbc/version2">
          <fbc:or>
            <fbc:geneProductRef fbc:geneProduct="G_CNAG_02539"/>
            <fbc:geneProductRef fbc:geneProduct="G_CNAG_00597"/>
            <fbc:geneProductRef fbc:geneProduct="G_CNAG_01118"/>
            <fbc:geneProductRef fbc:geneProduct="G_CNAG_07367"/>
            <fbc:geneProductRef fbc:geneProduct="G_CNAG_07449"/>
            <fbc:geneProductRef fbc:geneProduct="G_CNAG_07449"/>
            <fbc:geneProductRef fbc:geneProduct="G_CNAG_07902"/>
            <fbc:geneProductRef fbc:geneProduct="G_CNAG_07902"/>
            <fbc:geneProductRef fbc:geneProduct="G_CNAG_07367"/>
            <fbc:geneProductRef fbc:geneProduct="G_CNAG_07367"/>
            <fbc:geneProductRef fbc:geneProduct="G_CNAG_05345"/>
            <fbc:geneProductRef fbc:geneProduct="G_CNAG_05345"/>
            <fbc:geneProductRef fbc:geneProduct="G_CNAG_00597"/>
            <fbc:geneProductRef fbc:geneProduct="G_CNAG_00597"/>
          </fbc:or>
        </fbc:geneProductAssociation>
        <listOfReactants>
          <speciesReference constant="true" species="M_C00080__extr" stoichiometry="1"/>
          <speciesReference constant="true" species="M_C00740__extr" stoichiometry="1"/>
        </listOfReactants>
        <listOfProducts>
          <speciesReference constant="true" species="M_C00740__cytop" stoichiometry="1"/>
          <speciesReference constant="true" species="M_C00080__cytop" stoichiometry="1"/>
        </listOfProducts>
      </reaction>
      <reaction fbc:lowerFluxBound="merlin_0_bound" fbc:upperFluxBound="merlin_defaulUB" id="R_EX_C04884__dra" name="Drain to N-Acetyl-D-galactosaminyl-(N-acetylneuraminyl)-D-galactosyl-D-glucosylceramide" reversible="false">
        <listOfReactants>
          <speciesReference constant="true" species="M_C04884__extr" stoichiometry="1"/>
        </listOfReactants>
      </reaction>
      <reaction fbc:lowerFluxBound="merlin_defaulLB" fbc:upperFluxBound="merlin_defaulUB" id="R_R01799__cytop" metaid="bc589b88-8aff-45d0-9448-14889ecc0bad" name="CTP + Phosphatidate &lt;=> Diphosphate + CDP-diacylglycerol" reversible="true">
        <annotation>
	<rdf:RDF xmlns:rdf="http://www.w3.org/1999/02/22-rdf-syntax-ns#" xmlns:bqbiol="http://biomodels.net/biology-qualifiers/">
	<rdf:Description rdf:about="#bc589b88-8aff-45d0-9448-14889ecc0bad">
              <bqbiol:isRelatedTo>
	<rdf:Bag>
	<rdf:li rdf:resource="http://identifiers.org/ec-code/2.7.7.41"/>
	</rdf:Bag>
	</bqbiol:isRelatedTo>
	
	<bqbiol:is>
	<rdf:Bag>
	<rdf:li rdf:resource="http://identifiers.org/kegg.reaction/R01799"/>
	</rdf:Bag>
	</bqbiol:is>
	</rdf:Description>
	</rdf:RDF>
	</annotation>
              <fbc:geneProductAssociation xmlns:fbc="http://www.sbml.org/sbml/level3/version1/fbc/version2">
          <fbc:or>
            <fbc:geneProductRef fbc:geneProduct="G_CNAG_04669"/>
            <fbc:geneProductRef fbc:geneProduct="G_CNAG_00970"/>
          </fbc:or>
        </fbc:geneProductAssociation>
        <listOfReactants>
          <speciesReference constant="true" species="M_C00063__cytop" stoichiometry="1"/>
          <speciesReference constant="true" species="M_C00416__cytop" stoichiometry="1"/>
        </listOfReactants>
        <listOfProducts>
          <speciesReference constant="true" species="M_C00269__cytop" stoichiometry="1"/>
          <speciesReference constant="true" species="M_C00013__cytop" stoichiometry="1"/>
        </listOfProducts>
      </reaction>
      <reaction fbc:lowerFluxBound="merlin_0_bound" fbc:upperFluxBound="merlin_defaulUB" id="R_TI0000310_CYTMEM__cytmem" name="1.0 Carnosine (cytop) => 1.0 Carnosine (extr)" reversible="false">
        <fbc:geneProductAssociation xmlns:fbc="http://www.sbml.org/sbml/level3/version1/fbc/version2">
          <fbc:geneProductRef fbc:geneProduct="G_CNAG_05352"/>
        </fbc:geneProductAssociation>
        <listOfReactants>
          <speciesReference constant="true" species="M_C00386__cytop" stoichiometry="1"/>
        </listOfReactants>
        <listOfProducts>
          <speciesReference constant="true" species="M_C00386__extr" stoichiometry="1"/>
        </listOfProducts>
      </reaction>
      <reaction fbc:lowerFluxBound="merlin_0_bound" fbc:upperFluxBound="merlin_defaulUB" id="R_R02565__cytop" metaid="b053f164-f682-40e8-be9e-ef5b3ef4e7b6" name="Betaine aldehyde + NAD+ + H2O => Betaine + NADH + 2 H+" reversible="false">
        <annotation>
	<rdf:RDF xmlns:rdf="http://www.w3.org/1999/02/22-rdf-syntax-ns#" xmlns:bqbiol="http://biomodels.net/biology-qualifiers/">
	<rdf:Description rdf:about="#b053f164-f682-40e8-be9e-ef5b3ef4e7b6">
              <bqbiol:isRelatedTo>
	<rdf:Bag>
	<rdf:li rdf:resource="http://identifiers.org/ec-code/1.2.1.8"/>
	</rdf:Bag>
	</bqbiol:isRelatedTo>
	
	<bqbiol:is>
	<rdf:Bag>
	<rdf:li rdf:resource="http://identifiers.org/kegg.reaction/R02565"/>
	</rdf:Bag>
	</bqbiol:is>
	</rdf:Description>
	</rdf:RDF>
	</annotation>
              <fbc:geneProductAssociation xmlns:fbc="http://www.sbml.org/sbml/level3/version1/fbc/version2">
          <fbc:or>
            <fbc:geneProductRef fbc:geneProduct="G_CNAG_05258"/>
            <fbc:geneProductRef fbc:geneProduct="G_CNAG_06081"/>
          </fbc:or>
        </fbc:geneProductAssociation>
        <listOfReactants>
          <speciesReference constant="true" species="M_C00576__cytop" stoichiometry="1"/>
          <speciesReference constant="true" species="M_C00003__cytop" stoichiometry="1"/>
          <speciesReference constant="true" species="M_C00001__cytop" stoichiometry="1"/>
        </listOfReactants>
        <listOfProducts>
          <speciesReference constant="true" species="M_C00719__cytop" stoichiometry="1"/>
          <speciesReference constant="true" species="M_C00004__cytop" stoichiometry="1"/>
          <speciesReference constant="true" species="M_C00080__cytop" stoichiometry="2"/>
        </listOfProducts>
      </reaction>
      <reaction fbc:lowerFluxBound="merlin_defaulLB" fbc:upperFluxBound="merlin_defaulUB" id="R_R03650__cytop" metaid="c34e25d5-4889-40d1-b957-81f26fd3ad72" name="tRNA(Cys) + ATP + L-Cysteine &lt;=> Diphosphate + AMP + L-Cysteinyl-tRNA(Cys)" reversible="true">
        <annotation>
	<rdf:RDF xmlns:rdf="http://www.w3.org/1999/02/22-rdf-syntax-ns#" xmlns:bqbiol="http://biomodels.net/biology-qualifiers/">
	<rdf:Description rdf:about="#c34e25d5-4889-40d1-b957-81f26fd3ad72">
              <bqbiol:isRelatedTo>
	<rdf:Bag>
	<rdf:li rdf:resource="http://identifiers.org/ec-code/6.1.1.16"/>
	</rdf:Bag>
	</bqbiol:isRelatedTo>
	
	<bqbiol:is>
	<rdf:Bag>
	<rdf:li rdf:resource="http://identifiers.org/kegg.reaction/R03650"/>
	</rdf:Bag>
	</bqbiol:is>
	</rdf:Description>
	</rdf:RDF>
	</annotation>
              <fbc:geneProductAssociation xmlns:fbc="http://www.sbml.org/sbml/level3/version1/fbc/version2">
          <fbc:geneProductRef fbc:geneProduct="G_CNAG_06713"/>
        </fbc:geneProductAssociation>
        <listOfReactants>
          <speciesReference constant="true" species="M_C00097__cytop" stoichiometry="1"/>
          <speciesReference constant="true" species="M_C01639__cytop" stoichiometry="1"/>
          <speciesReference constant="true" species="M_C00002__cytop" stoichiometry="1"/>
        </listOfReactants>
        <listOfProducts>
          <speciesReference constant="true" species="M_C00013__cytop" stoichiometry="1"/>
          <speciesReference constant="true" species="M_C03125__cytop" stoichiometry="1"/>
          <speciesReference constant="true" species="M_C00020__cytop" stoichiometry="1"/>
        </listOfProducts>
      </reaction>
      <reaction fbc:lowerFluxBound="merlin_0_bound" fbc:upperFluxBound="merlin_defaulUB" id="R_R00512__cytop" metaid="da81cb4d-7f4e-4bcf-9f77-a37c1cf90173" name="ATP + CMP => ADP + CDP" reversible="false">
        <annotation>
	<rdf:RDF xmlns:rdf="http://www.w3.org/1999/02/22-rdf-syntax-ns#" xmlns:bqbiol="http://biomodels.net/biology-qualifiers/">
	<rdf:Description rdf:about="#da81cb4d-7f4e-4bcf-9f77-a37c1cf90173">
              <bqbiol:isRelatedTo>
	<rdf:Bag>
	<rdf:li rdf:resource="http://identifiers.org/ec-code/2.7.4.25"/>
	<rdf:li rdf:resource="http://identifiers.org/ec-code/2.7.4.14"/>
	</rdf:Bag>
	</bqbiol:isRelatedTo>
	
	<bqbiol:is>
	<rdf:Bag>
	<rdf:li rdf:resource="http://identifiers.org/kegg.reaction/R00512"/>
	</rdf:Bag>
	</bqbiol:is>
	</rdf:Description>
	</rdf:RDF>
	</annotation>
              <fbc:geneProductAssociation xmlns:fbc="http://www.sbml.org/sbml/level3/version1/fbc/version2">
          <fbc:geneProductRef fbc:geneProduct="G_CNAG_05935"/>
        </fbc:geneProductAssociation>
        <listOfReactants>
          <speciesReference constant="true" species="M_C00002__cytop" stoichiometry="1"/>
          <speciesReference constant="true" species="M_C00055__cytop" stoichiometry="1"/>
        </listOfReactants>
        <listOfProducts>
          <speciesReference constant="true" species="M_C00008__cytop" stoichiometry="1"/>
          <speciesReference constant="true" species="M_C00112__cytop" stoichiometry="1"/>
        </listOfProducts>
      </reaction>
      <reaction fbc:lowerFluxBound="merlin_0_bound" fbc:upperFluxBound="merlin_defaulUB" id="R_TI1000132_CYTMEM__cytmem" name="1.0 L-Asparagine (cytop) + 1.0 H+ (cytop) => 1.0 L-Asparagine (extr) + 1.0 H+ (extr)" reversible="false">
        <fbc:geneProductAssociation xmlns:fbc="http://www.sbml.org/sbml/level3/version1/fbc/version2">
          <fbc:geneProductRef fbc:geneProduct="G_CNAG_01904"/>
        </fbc:geneProductAssociation>
        <listOfReactants>
          <speciesReference constant="true" species="M_C00152__cytop" stoichiometry="1"/>
          <speciesReference constant="true" species="M_C00080__cytop" stoichiometry="1"/>
        </listOfReactants>
        <listOfProducts>
          <speciesReference constant="true" species="M_C00080__extr" stoichiometry="1"/>
          <speciesReference constant="true" species="M_C00152__extr" stoichiometry="1"/>
        </listOfProducts>
      </reaction>
      <reaction fbc:lowerFluxBound="merlin_defaulLB" fbc:upperFluxBound="merlin_defaulUB" id="R_R03217__cytop" metaid="_45de0c0a-6f95-4ef3-a0f6-540d6f523579" name="O-Acetyl-L-homoserine + L-Cysteine &lt;=> L-Cystathionine + Acetate" reversible="true">
        <annotation>
	<rdf:RDF xmlns:rdf="http://www.w3.org/1999/02/22-rdf-syntax-ns#" xmlns:bqbiol="http://biomodels.net/biology-qualifiers/">
	<rdf:Description rdf:about="#_45de0c0a-6f95-4ef3-a0f6-540d6f523579">
              <bqbiol:isRelatedTo>
	<rdf:Bag>
	<rdf:li rdf:resource="http://identifiers.org/ec-code/2.5.1.48"/>
	</rdf:Bag>
	</bqbiol:isRelatedTo>
	
	<bqbiol:is>
	<rdf:Bag>
	<rdf:li rdf:resource="http://identifiers.org/kegg.reaction/R03217"/>
	</rdf:Bag>
	</bqbiol:is>
	</rdf:Description>
	</rdf:RDF>
	</annotation>
              <fbc:geneProductAssociation xmlns:fbc="http://www.sbml.org/sbml/level3/version1/fbc/version2">
          <fbc:geneProductRef fbc:geneProduct="G_CNAG_01609"/>
        </fbc:geneProductAssociation>
        <listOfReactants>
          <speciesReference constant="true" species="M_C00097__cytop" stoichiometry="1"/>
          <speciesReference constant="true" species="M_C01077__cytop" stoichiometry="1"/>
        </listOfReactants>
        <listOfProducts>
          <speciesReference constant="true" species="M_C02291__cytop" stoichiometry="1"/>
          <speciesReference constant="true" species="M_C00033__cytop" stoichiometry="1"/>
        </listOfProducts>
      </reaction>
      <reaction fbc:lowerFluxBound="merlin_0_bound" fbc:upperFluxBound="merlin_defaulUB" id="R_R00763__cytop" metaid="da3e60a3-f807-4bf5-8b22-9e3d1d2df9f6" name="beta-D-Fructose 2,6-bisphosphate + H2O => D-Fructose 6-phosphate + Orthophosphate" reversible="false">
        <annotation>
	<rdf:RDF xmlns:rdf="http://www.w3.org/1999/02/22-rdf-syntax-ns#" xmlns:bqbiol="http://biomodels.net/biology-qualifiers/">
	<rdf:Description rdf:about="#da3e60a3-f807-4bf5-8b22-9e3d1d2df9f6">
              <bqbiol:isRelatedTo>
	<rdf:Bag>
	<rdf:li rdf:resource="http://identifiers.org/ec-code/3.1.3.46"/>
	</rdf:Bag>
	</bqbiol:isRelatedTo>
	
	<bqbiol:is>
	<rdf:Bag>
	<rdf:li rdf:resource="http://identifiers.org/kegg.reaction/R00763"/>
	</rdf:Bag>
	</bqbiol:is>
	</rdf:Description>
	</rdf:RDF>
	</annotation>
              <fbc:geneProductAssociation xmlns:fbc="http://www.sbml.org/sbml/level3/version1/fbc/version2">
          <fbc:geneProductRef fbc:geneProduct="G_CNAG_07372"/>
        </fbc:geneProductAssociation>
        <listOfReactants>
          <speciesReference constant="true" species="M_C00665__cytop" stoichiometry="1"/>
          <speciesReference constant="true" species="M_C00001__cytop" stoichiometry="1"/>
        </listOfReactants>
        <listOfProducts>
          <speciesReference constant="true" species="M_C00009__cytop" stoichiometry="1"/>
          <speciesReference constant="true" species="M_C00085__cytop" stoichiometry="1"/>
        </listOfProducts>
      </reaction>
      <reaction fbc:lowerFluxBound="merlin_0_bound" fbc:upperFluxBound="merlin_defaulUB" id="R_EX_C05401__dra" name="Drain to 3-beta-D-Galactosyl-sn-glycerol" reversible="false">
        <listOfReactants>
          <speciesReference constant="true" species="M_C05401__extr" stoichiometry="1"/>
        </listOfReactants>
      </reaction>
      <reaction fbc:lowerFluxBound="merlin_0_bound" fbc:upperFluxBound="merlin_defaulUB" id="R_TI3000482_CYTMEM__cytmem" name="1.0 H2O (cytop) + 1.0 (9Z,15Z)-(13S)-12,13-Epoxyoctadeca-9,11,15-trienoic acid (cytop) + 1.0 ATP (cytop) => 1.0 ADP (cytop) + 1.0 (9Z,15Z)-(13S)-12,13-Epoxyoctadeca-9,11,15-trienoic acid (extr) + 1.0 Orthophosphate (cytop)" reversible="false">
        <fbc:geneProductAssociation xmlns:fbc="http://www.sbml.org/sbml/level3/version1/fbc/version2">
          <fbc:or>
            <fbc:geneProductRef fbc:geneProduct="G_CNAG_00796"/>
            <fbc:geneProductRef fbc:geneProduct="G_CNAG_02764"/>
          </fbc:or>
        </fbc:geneProductAssociation>
        <listOfReactants>
          <speciesReference constant="true" species="M_C00002__cytop" stoichiometry="1"/>
          <speciesReference constant="true" species="M_C00001__cytop" stoichiometry="1"/>
          <speciesReference constant="true" species="M_C04672__cytop" stoichiometry="1"/>
        </listOfReactants>
        <listOfProducts>
          <speciesReference constant="true" species="M_C04672__extr" stoichiometry="1"/>
          <speciesReference constant="true" species="M_C00008__cytop" stoichiometry="1"/>
          <speciesReference constant="true" species="M_C00009__cytop" stoichiometry="1"/>
        </listOfProducts>
      </reaction>
      <reaction fbc:lowerFluxBound="merlin_defaulLB" fbc:upperFluxBound="merlin_defaulUB" id="R_R09827__cytop" metaid="c56d2b82-5cc1-4094-b041-1ce4d70ea8b9" name="Phosphatidylinositol-3,4,5-trisphosphate + H2O &lt;=> 1-Phosphatidyl-1D-myo-inositol 3,4-bisphosphate + Orthophosphate" reversible="true">
        <annotation>
	<rdf:RDF xmlns:rdf="http://www.w3.org/1999/02/22-rdf-syntax-ns#" xmlns:bqbiol="http://biomodels.net/biology-qualifiers/">
	<rdf:Description rdf:about="#c56d2b82-5cc1-4094-b041-1ce4d70ea8b9">
              <bqbiol:isRelatedTo>
	<rdf:Bag>
	<rdf:li rdf:resource="http://identifiers.org/ec-code/3.1.3.86"/>
	<rdf:li rdf:resource="http://identifiers.org/ec-code/3.1.3.36"/>
	</rdf:Bag>
	</bqbiol:isRelatedTo>
	
	<bqbiol:is>
	<rdf:Bag>
	<rdf:li rdf:resource="http://identifiers.org/kegg.reaction/R09827"/>
	</rdf:Bag>
	</bqbiol:is>
	</rdf:Description>
	</rdf:RDF>
	</annotation>
              <fbc:geneProductAssociation xmlns:fbc="http://www.sbml.org/sbml/level3/version1/fbc/version2">
          <fbc:or>
            <fbc:geneProductRef fbc:geneProduct="G_CNAG_02001"/>
            <fbc:geneProductRef fbc:geneProduct="G_CNAG_02001"/>
          </fbc:or>
        </fbc:geneProductAssociation>
        <listOfReactants>
          <speciesReference constant="true" species="M_C05981__cytop" stoichiometry="1"/>
          <speciesReference constant="true" species="M_C00001__cytop" stoichiometry="1"/>
        </listOfReactants>
        <listOfProducts>
          <speciesReference constant="true" species="M_C00009__cytop" stoichiometry="1"/>
          <speciesReference constant="true" species="M_C11554__cytop" stoichiometry="1"/>
        </listOfProducts>
      </reaction>
      <reaction fbc:lowerFluxBound="merlin_defaulLB" fbc:upperFluxBound="merlin_defaulUB" id="R_R01934__mito" metaid="_4d1e6ae6-9393-47ab-9988-dcd97b48929a" name="Homoisocitrate + NAD+ &lt;=> 2-Oxoadipate + CO2 + NADH + H+" reversible="true">
        <annotation>
	<rdf:RDF xmlns:rdf="http://www.w3.org/1999/02/22-rdf-syntax-ns#" xmlns:bqbiol="http://biomodels.net/biology-qualifiers/">
	<rdf:Description rdf:about="#_4d1e6ae6-9393-47ab-9988-dcd97b48929a">
              <bqbiol:isRelatedTo>
	<rdf:Bag>
	<rdf:li rdf:resource="http://identifiers.org/ec-code/1.1.1.87"/>
	</rdf:Bag>
	</bqbiol:isRelatedTo>
	
	<bqbiol:is>
	<rdf:Bag>
	<rdf:li rdf:resource="http://identifiers.org/kegg.reaction/R01934"/>
	</rdf:Bag>
	</bqbiol:is>
	</rdf:Description>
	</rdf:RDF>
	</annotation>
              <fbc:geneProductAssociation xmlns:fbc="http://www.sbml.org/sbml/level3/version1/fbc/version2">
          <fbc:geneProductRef fbc:geneProduct="G_CNAG_01264"/>
        </fbc:geneProductAssociation>
        <listOfReactants>
          <speciesReference constant="true" species="M_C00003__mito" stoichiometry="1"/>
          <speciesReference constant="true" species="M_C05662__mito" stoichiometry="1"/>
        </listOfReactants>
        <listOfProducts>
          <speciesReference constant="true" species="M_C00322__mito" stoichiometry="1"/>
          <speciesReference constant="true" species="M_C00011__mito" stoichiometry="1"/>
          <speciesReference constant="true" species="M_C00080__mito" stoichiometry="1"/>
          <speciesReference constant="true" species="M_C00004__mito" stoichiometry="1"/>
        </listOfProducts>
      </reaction>
      <reaction fbc:lowerFluxBound="merlin_0_bound" fbc:upperFluxBound="merlin_defaulUB" id="R_R04711__mito" metaid="e9d2c9ba-4c77-4096-a70d-34e6f1c04b2a" name="S-Adenosyl-L-methionine + 3-Hexaprenyl-4,5-dihydroxybenzoate => S-Adenosyl-L-homocysteine + 3-Hexaprenyl-4-hydroxy-5-methoxybenzoate" reversible="false">
        <annotation>
	<rdf:RDF xmlns:rdf="http://www.w3.org/1999/02/22-rdf-syntax-ns#" xmlns:bqbiol="http://biomodels.net/biology-qualifiers/">
	<rdf:Description rdf:about="#e9d2c9ba-4c77-4096-a70d-34e6f1c04b2a">
              <bqbiol:isRelatedTo>
	<rdf:Bag>
	<rdf:li rdf:resource="http://identifiers.org/ec-code/2.1.1.114"/>
	</rdf:Bag>
	</bqbiol:isRelatedTo>
	
	<bqbiol:is>
	<rdf:Bag>
	<rdf:li rdf:resource="http://identifiers.org/kegg.reaction/R04711"/>
	</rdf:Bag>
	</bqbiol:is>
	</rdf:Description>
	</rdf:RDF>
	</annotation>
              <fbc:geneProductAssociation xmlns:fbc="http://www.sbml.org/sbml/level3/version1/fbc/version2">
          <fbc:geneProductRef fbc:geneProduct="G_CNAG_02609"/>
        </fbc:geneProductAssociation>
        <listOfReactants>
          <speciesReference constant="true" species="M_C05200__mito" stoichiometry="1"/>
          <speciesReference constant="true" species="M_C00019__mito" stoichiometry="1"/>
        </listOfReactants>
        <listOfProducts>
          <speciesReference constant="true" species="M_C00021__mito" stoichiometry="1"/>
          <speciesReference constant="true" species="M_C05313__mito" stoichiometry="1"/>
        </listOfProducts>
      </reaction>
      <reaction fbc:lowerFluxBound="merlin_0_bound" fbc:upperFluxBound="merlin_defaulUB" id="R_T_Riboflavin_Transport__cytop" name="Riboflavin (extr) => Riboflavin (cytop)" reversible="false">
        <listOfReactants>
          <speciesReference constant="true" species="M_C00255__extr" stoichiometry="1"/>
        </listOfReactants>
        <listOfProducts>
          <speciesReference constant="true" species="M_C00255__cytop" stoichiometry="1"/>
        </listOfProducts>
      </reaction>
      <reaction fbc:lowerFluxBound="merlin_defaulLB" fbc:upperFluxBound="merlin_defaulUB" id="R_T_Glyoxylate_Transport_Peroxisome__pero" name="Glyoxylate (cytop) &lt;=> Glyoxylate (pero)" reversible="true">
        <listOfReactants>
          <speciesReference constant="true" species="M_C00048__cytop" stoichiometry="1"/>
        </listOfReactants>
        <listOfProducts>
          <speciesReference constant="true" species="M_C00048__pero" stoichiometry="1"/>
        </listOfProducts>
      </reaction>
      <reaction fbc:lowerFluxBound="merlin_0_bound" fbc:upperFluxBound="merlin_defaulUB" id="R_TI0000269_CYTMEM__cytmem" name="1.0 2-Oxoadipate (cytop) => 1.0 2-Oxoadipate (extr)" reversible="false">
        <fbc:geneProductAssociation xmlns:fbc="http://www.sbml.org/sbml/level3/version1/fbc/version2">
          <fbc:geneProductRef fbc:geneProduct="G_CNAG_01752"/>
        </fbc:geneProductAssociation>
        <listOfReactants>
          <speciesReference constant="true" species="M_C00322__cytop" stoichiometry="1"/>
        </listOfReactants>
        <listOfProducts>
          <speciesReference constant="true" species="M_C00322__extr" stoichiometry="1"/>
        </listOfProducts>
      </reaction>
      <reaction fbc:lowerFluxBound="merlin_defaulLB" fbc:upperFluxBound="merlin_defaulUB" id="R_R04779__cytop" metaid="_2bc4e043-cd98-4185-ad2c-230674e4f0c6" name="ATP + beta-D-Fructose 6-phosphate &lt;=> ADP + beta-D-Fructose 1,6-bisphosphate" reversible="true">
        <annotation>
	<rdf:RDF xmlns:rdf="http://www.w3.org/1999/02/22-rdf-syntax-ns#" xmlns:bqbiol="http://biomodels.net/biology-qualifiers/">
	<rdf:Description rdf:about="#_2bc4e043-cd98-4185-ad2c-230674e4f0c6">
              <bqbiol:isRelatedTo>
	<rdf:Bag>
	<rdf:li rdf:resource="http://identifiers.org/ec-code/2.7.1.11"/>
	</rdf:Bag>
	</bqbiol:isRelatedTo>
	
	<bqbiol:is>
	<rdf:Bag>
	<rdf:li rdf:resource="http://identifiers.org/kegg.reaction/R04779"/>
	</rdf:Bag>
	</bqbiol:is>
	</rdf:Description>
	</rdf:RDF>
	</annotation>
              <fbc:geneProductAssociation xmlns:fbc="http://www.sbml.org/sbml/level3/version1/fbc/version2">
          <fbc:or>
            <fbc:geneProductRef fbc:geneProduct="G_CNAG_04676"/>
            <fbc:geneProductRef fbc:geneProduct="G_CNAG_06994"/>
          </fbc:or>
        </fbc:geneProductAssociation>
        <listOfReactants>
          <speciesReference constant="true" species="M_C00002__cytop" stoichiometry="1"/>
          <speciesReference constant="true" species="M_C05345__cytop" stoichiometry="1"/>
        </listOfReactants>
        <listOfProducts>
          <speciesReference constant="true" species="M_C00008__cytop" stoichiometry="1"/>
          <speciesReference constant="true" species="M_C05378__cytop" stoichiometry="1"/>
        </listOfProducts>
      </reaction>
      <reaction fbc:lowerFluxBound="merlin_0_bound" fbc:upperFluxBound="merlin_defaulUB" id="R_EX_C00208__dra" name="Drain to Maltose" reversible="false">
        <listOfReactants>
          <speciesReference constant="true" species="M_C00208__extr" stoichiometry="1"/>
        </listOfReactants>
      </reaction>
      <reaction fbc:lowerFluxBound="merlin_0_bound" fbc:upperFluxBound="merlin_defaulUB" id="R_R00515__cytop" metaid="e0889a7c-77d0-40f4-a32d-9655f56e2a22" name="CTP + H2O => CMP + Diphosphate" reversible="false">
        <annotation>
	<rdf:RDF xmlns:rdf="http://www.w3.org/1999/02/22-rdf-syntax-ns#" xmlns:bqbiol="http://biomodels.net/biology-qualifiers/">
	<rdf:Description rdf:about="#e0889a7c-77d0-40f4-a32d-9655f56e2a22">
              <bqbiol:isRelatedTo>
	<rdf:Bag>
	<rdf:li rdf:resource="http://identifiers.org/ec-code/3.6.1.65"/>
	<rdf:li rdf:resource="http://identifiers.org/ec-code/3.6.1.9"/>
	</rdf:Bag>
	</bqbiol:isRelatedTo>
	
	<bqbiol:is>
	<rdf:Bag>
	<rdf:li rdf:resource="http://identifiers.org/kegg.reaction/R00515"/>
	</rdf:Bag>
	</bqbiol:is>
	</rdf:Description>
	</rdf:RDF>
	</annotation>
              <fbc:geneProductAssociation xmlns:fbc="http://www.sbml.org/sbml/level3/version1/fbc/version2">
          <fbc:or>
            <fbc:geneProductRef fbc:geneProduct="G_CNAG_00317"/>
            <fbc:geneProductRef fbc:geneProduct="G_CNAG_00316"/>
            <fbc:geneProductRef fbc:geneProduct="G_CNAG_05568"/>
          </fbc:or>
        </fbc:geneProductAssociation>
        <listOfReactants>
          <speciesReference constant="true" species="M_C00063__cytop" stoichiometry="1"/>
          <speciesReference constant="true" species="M_C00001__cytop" stoichiometry="1"/>
        </listOfReactants>
        <listOfProducts>
          <speciesReference constant="true" species="M_C00013__cytop" stoichiometry="1"/>
          <speciesReference constant="true" species="M_C00055__cytop" stoichiometry="1"/>
        </listOfProducts>
      </reaction>
      <reaction fbc:lowerFluxBound="merlin_defaulLB" fbc:upperFluxBound="merlin_defaulUB" id="R_R02865__cytop" metaid="_032b15c3-040d-4458-9d4c-1d9f055cdaf0" name="ATP + D-Sorbitol &lt;=> ADP + Sorbitol 6-phosphate" reversible="true">
        <annotation>
	<rdf:RDF xmlns:rdf="http://www.w3.org/1999/02/22-rdf-syntax-ns#" xmlns:bqbiol="http://biomodels.net/biology-qualifiers/">
	<rdf:Description rdf:about="#_032b15c3-040d-4458-9d4c-1d9f055cdaf0">
              <bqbiol:isRelatedTo>
	<rdf:Bag>
	<rdf:li rdf:resource="http://identifiers.org/ec-code/2.7.1.1"/>
	</rdf:Bag>
	</bqbiol:isRelatedTo>
	
	<bqbiol:is>
	<rdf:Bag>
	<rdf:li rdf:resource="http://identifiers.org/kegg.reaction/R02865"/>
	</rdf:Bag>
	</bqbiol:is>
	</rdf:Description>
	</rdf:RDF>
	</annotation>
              <fbc:geneProductAssociation xmlns:fbc="http://www.sbml.org/sbml/level3/version1/fbc/version2">
          <fbc:or>
            <fbc:geneProductRef fbc:geneProduct="G_CNAG_05480"/>
            <fbc:geneProductRef fbc:geneProduct="G_CNAG_05480"/>
          </fbc:or>
        </fbc:geneProductAssociation>
        <listOfReactants>
          <speciesReference constant="true" species="M_C00002__cytop" stoichiometry="1"/>
          <speciesReference constant="true" species="M_C00794__cytop" stoichiometry="1"/>
        </listOfReactants>
        <listOfProducts>
          <speciesReference constant="true" species="M_C01096__cytop" stoichiometry="1"/>
          <speciesReference constant="true" species="M_C00008__cytop" stoichiometry="1"/>
        </listOfProducts>
      </reaction>
      <reaction fbc:lowerFluxBound="merlin_defaulLB" fbc:upperFluxBound="merlin_defaulUB" id="R_R04942__cytop" metaid="be5ed4e5-3b0f-4dff-af4b-d81959fa80f4" name="L-Serine + Selenohomocysteine &lt;=> L-Selenocystathionine + H2O" reversible="true">
        <annotation>
	<rdf:RDF xmlns:rdf="http://www.w3.org/1999/02/22-rdf-syntax-ns#" xmlns:bqbiol="http://biomodels.net/biology-qualifiers/">
	<rdf:Description rdf:about="#be5ed4e5-3b0f-4dff-af4b-d81959fa80f4">
              <bqbiol:isRelatedTo>
	<rdf:Bag>
	<rdf:li rdf:resource="http://identifiers.org/ec-code/4.2.1.22"/>
	</rdf:Bag>
	</bqbiol:isRelatedTo>
	
	<bqbiol:is>
	<rdf:Bag>
	<rdf:li rdf:resource="http://identifiers.org/kegg.reaction/R04942"/>
	</rdf:Bag>
	</bqbiol:is>
	</rdf:Description>
	</rdf:RDF>
	</annotation>
              <fbc:geneProductAssociation xmlns:fbc="http://www.sbml.org/sbml/level3/version1/fbc/version2">
          <fbc:geneProductRef fbc:geneProduct="G_CNAG_00637"/>
        </fbc:geneProductAssociation>
        <listOfReactants>
          <speciesReference constant="true" species="M_C00065__cytop" stoichiometry="1"/>
          <speciesReference constant="true" species="M_C05698__cytop" stoichiometry="1"/>
        </listOfReactants>
        <listOfProducts>
          <speciesReference constant="true" species="M_C05699__cytop" stoichiometry="1"/>
          <speciesReference constant="true" species="M_C00001__cytop" stoichiometry="1"/>
        </listOfProducts>
      </reaction>
      <reaction fbc:lowerFluxBound="merlin_0_bound" fbc:upperFluxBound="merlin_defaulUB" id="R_TO1000017_CYTMEM__cytmem" name="1.0 S-Adenosyl-L-methionine (extr) + 1.0 H+ (extr) => 1.0 S-Adenosyl-L-methionine (cytop) + 1.0 H+ (cytop)" reversible="false">
        <fbc:geneProductAssociation xmlns:fbc="http://www.sbml.org/sbml/level3/version1/fbc/version2">
          <fbc:or>
            <fbc:geneProductRef fbc:geneProduct="G_CNAG_02539"/>
            <fbc:geneProductRef fbc:geneProduct="G_CNAG_01118"/>
            <fbc:geneProductRef fbc:geneProduct="G_CNAG_07367"/>
            <fbc:geneProductRef fbc:geneProduct="G_CNAG_07449"/>
            <fbc:geneProductRef fbc:geneProduct="G_CNAG_07449"/>
            <fbc:geneProductRef fbc:geneProduct="G_CNAG_07902"/>
            <fbc:geneProductRef fbc:geneProduct="G_CNAG_07902"/>
            <fbc:geneProductRef fbc:geneProduct="G_CNAG_05345"/>
            <fbc:geneProductRef fbc:geneProduct="G_CNAG_05345"/>
          </fbc:or>
        </fbc:geneProductAssociation>
        <listOfReactants>
          <speciesReference constant="true" species="M_C00019__extr" stoichiometry="1"/>
          <speciesReference constant="true" species="M_C00080__extr" stoichiometry="1"/>
        </listOfReactants>
        <listOfProducts>
          <speciesReference constant="true" species="M_C00019__cytop" stoichiometry="1"/>
          <speciesReference constant="true" species="M_C00080__cytop" stoichiometry="1"/>
        </listOfProducts>
      </reaction>
      <reaction fbc:lowerFluxBound="merlin_0_bound" fbc:upperFluxBound="merlin_defaulUB" id="R_R03102__cytop" metaid="_407c6c55-35af-45b3-9fac-91b8912754a6" name="L-2-Aminoadipate 6-semialdehyde + NAD+ + H2O => L-2-Aminoadipate + NADH + H+" reversible="false">
        <annotation>
	<rdf:RDF xmlns:rdf="http://www.w3.org/1999/02/22-rdf-syntax-ns#" xmlns:bqbiol="http://biomodels.net/biology-qualifiers/">
	<rdf:Description rdf:about="#_407c6c55-35af-45b3-9fac-91b8912754a6">
              <bqbiol:isRelatedTo>
	<rdf:Bag>
	<rdf:li rdf:resource="http://identifiers.org/ec-code/1.2.1.31"/>
	</rdf:Bag>
	</bqbiol:isRelatedTo>
	
	<bqbiol:is>
	<rdf:Bag>
	<rdf:li rdf:resource="http://identifiers.org/kegg.reaction/R03102"/>
	</rdf:Bag>
	</bqbiol:is>
	</rdf:Description>
	</rdf:RDF>
	</annotation>
              <fbc:geneProductAssociation xmlns:fbc="http://www.sbml.org/sbml/level3/version1/fbc/version2">
          <fbc:geneProductRef fbc:geneProduct="G_CNAG_03588"/>
        </fbc:geneProductAssociation>
        <listOfReactants>
          <speciesReference constant="true" species="M_C00003__cytop" stoichiometry="1"/>
          <speciesReference constant="true" species="M_C00001__cytop" stoichiometry="1"/>
          <speciesReference constant="true" species="M_C04076__cytop" stoichiometry="1"/>
        </listOfReactants>
        <listOfProducts>
          <speciesReference constant="true" species="M_C00956__cytop" stoichiometry="1"/>
          <speciesReference constant="true" species="M_C00004__cytop" stoichiometry="1"/>
          <speciesReference constant="true" species="M_C00080__cytop" stoichiometry="1"/>
        </listOfProducts>
      </reaction>
      <reaction fbc:lowerFluxBound="merlin_0_bound" fbc:upperFluxBound="merlin_defaulUB" id="R_EX_C00157__dra" name="Drain to Phosphatidylcholine" reversible="false">
        <listOfReactants>
          <speciesReference constant="true" species="M_C00157__extr" stoichiometry="1"/>
        </listOfReactants>
      </reaction>
      <reaction fbc:lowerFluxBound="merlin_defaulLB" fbc:upperFluxBound="merlin_defaulUB" id="R_R00722__cytop" metaid="_1b94d6a9-9cf1-428a-8b88-4d8df8bda2b1" name="ATP + IDP &lt;=> ADP + ITP" reversible="true">
        <annotation>
	<rdf:RDF xmlns:rdf="http://www.w3.org/1999/02/22-rdf-syntax-ns#" xmlns:bqbiol="http://biomodels.net/biology-qualifiers/">
	<rdf:Description rdf:about="#_1b94d6a9-9cf1-428a-8b88-4d8df8bda2b1">
              <bqbiol:isRelatedTo>
	<rdf:Bag>
	<rdf:li rdf:resource="http://identifiers.org/ec-code/2.7.4.6"/>
	</rdf:Bag>
	</bqbiol:isRelatedTo>
	
	<bqbiol:is>
	<rdf:Bag>
	<rdf:li rdf:resource="http://identifiers.org/kegg.reaction/R00722"/>
	</rdf:Bag>
	</bqbiol:is>
	</rdf:Description>
	</rdf:RDF>
	</annotation>
              <fbc:geneProductAssociation xmlns:fbc="http://www.sbml.org/sbml/level3/version1/fbc/version2">
          <fbc:or>
            <fbc:geneProductRef fbc:geneProduct="G_CNAG_04577"/>
            <fbc:geneProductRef fbc:geneProduct="G_CNAG_02285"/>
          </fbc:or>
        </fbc:geneProductAssociation>
        <listOfReactants>
          <speciesReference constant="true" species="M_C00002__cytop" stoichiometry="1"/>
          <speciesReference constant="true" species="M_C00104__cytop" stoichiometry="1"/>
        </listOfReactants>
        <listOfProducts>
          <speciesReference constant="true" species="M_C00081__cytop" stoichiometry="1"/>
          <speciesReference constant="true" species="M_C00008__cytop" stoichiometry="1"/>
        </listOfProducts>
      </reaction>
      <reaction fbc:lowerFluxBound="merlin_0_bound" fbc:upperFluxBound="merlin_defaulUB" id="R_EX_C02984__dra" name="Drain to L-Aspartyl-tRNA(Asp)" reversible="false">
        <listOfReactants>
          <speciesReference constant="true" species="M_C02984__extr" stoichiometry="1"/>
        </listOfReactants>
      </reaction>
      <reaction fbc:lowerFluxBound="merlin_0_bound" fbc:upperFluxBound="merlin_defaulUB" id="R_R01826__cytop" metaid="_0f2e292f-af58-4ec5-9a23-77273e60e7c7" name="H2O + D-Erythrose 4-phosphate + Phosphoenolpyruvate => Orthophosphate + 2-Dehydro-3-deoxy-D-arabino-heptonate 7-phosphate" reversible="false">
        <annotation>
	<rdf:RDF xmlns:rdf="http://www.w3.org/1999/02/22-rdf-syntax-ns#" xmlns:bqbiol="http://biomodels.net/biology-qualifiers/">
	<rdf:Description rdf:about="#_0f2e292f-af58-4ec5-9a23-77273e60e7c7">
              <bqbiol:isRelatedTo>
	<rdf:Bag>
	<rdf:li rdf:resource="http://identifiers.org/ec-code/2.5.1.54"/>
	</rdf:Bag>
	</bqbiol:isRelatedTo>
	
	<bqbiol:is>
	<rdf:Bag>
	<rdf:li rdf:resource="http://identifiers.org/kegg.reaction/R01826"/>
	</rdf:Bag>
	</bqbiol:is>
	</rdf:Description>
	</rdf:RDF>
	</annotation>
              <fbc:geneProductAssociation xmlns:fbc="http://www.sbml.org/sbml/level3/version1/fbc/version2">
          <fbc:or>
            <fbc:geneProductRef fbc:geneProduct="G_CNAG_04951"/>
            <fbc:geneProductRef fbc:geneProduct="G_CNAG_02796"/>
            <fbc:geneProductRef fbc:geneProduct="G_CNAG_01400"/>
          </fbc:or>
        </fbc:geneProductAssociation>
        <listOfReactants>
          <speciesReference constant="true" species="M_C00279__cytop" stoichiometry="1"/>
          <speciesReference constant="true" species="M_C00074__cytop" stoichiometry="1"/>
          <speciesReference constant="true" species="M_C00001__cytop" stoichiometry="1"/>
        </listOfReactants>
        <listOfProducts>
          <speciesReference constant="true" species="M_C04691__cytop" stoichiometry="1"/>
          <speciesReference constant="true" species="M_C00009__cytop" stoichiometry="1"/>
        </listOfProducts>
      </reaction>
      <reaction fbc:lowerFluxBound="merlin_0_bound" fbc:upperFluxBound="merlin_defaulUB" id="R_TO0000023_CYTMEM__cytmem" name="1.0 L-Glutamate (extr) => 1.0 L-Glutamate (cytop)" reversible="false">
        <fbc:geneProductAssociation xmlns:fbc="http://www.sbml.org/sbml/level3/version1/fbc/version2">
          <fbc:or>
            <fbc:geneProductRef fbc:geneProduct="G_CNAG_01497"/>
            <fbc:geneProductRef fbc:geneProduct="G_CNAG_03845"/>
            <fbc:geneProductRef fbc:geneProduct="G_CNAG_04414"/>
          </fbc:or>
        </fbc:geneProductAssociation>
        <listOfReactants>
          <speciesReference constant="true" species="M_C00025__extr" stoichiometry="1"/>
        </listOfReactants>
        <listOfProducts>
          <speciesReference constant="true" species="M_C00025__cytop" stoichiometry="1"/>
        </listOfProducts>
      </reaction>
      <reaction fbc:lowerFluxBound="merlin_0_bound" fbc:upperFluxBound="merlin_defaulUB" id="R_EX_C11735__dra" name="Drain to N-Ethylglycine" reversible="false">
        <listOfReactants>
          <speciesReference constant="true" species="M_C11735__extr" stoichiometry="1"/>
        </listOfReactants>
      </reaction>
      <reaction fbc:lowerFluxBound="merlin_0_bound" fbc:upperFluxBound="merlin_defaulUB" id="R_TO3001538_CYTMEM__cytmem" name="1.0 H2O (cytop) + 1.0 ATP (cytop) + 1.0 Isoniazid (extr) => 1.0 Isoniazid (cytop) + 1.0 ADP (cytop) + 1.0 Orthophosphate (cytop)" reversible="false">
        <fbc:geneProductAssociation xmlns:fbc="http://www.sbml.org/sbml/level3/version1/fbc/version2">
          <fbc:or>
            <fbc:geneProductRef fbc:geneProduct="G_CNAG_00796"/>
            <fbc:geneProductRef fbc:geneProduct="G_CNAG_00823"/>
            <fbc:geneProductRef fbc:geneProduct="G_CNAG_00823"/>
            <fbc:geneProductRef fbc:geneProduct="G_CNAG_02977"/>
            <fbc:geneProductRef fbc:geneProduct="G_CNAG_02977"/>
          </fbc:or>
        </fbc:geneProductAssociation>
        <listOfReactants>
          <speciesReference constant="true" species="M_C07054__extr" stoichiometry="1"/>
          <speciesReference constant="true" species="M_C00002__cytop" stoichiometry="1"/>
          <speciesReference constant="true" species="M_C00001__cytop" stoichiometry="1"/>
        </listOfReactants>
        <listOfProducts>
          <speciesReference constant="true" species="M_C00008__cytop" stoichiometry="1"/>
          <speciesReference constant="true" species="M_C07054__cytop" stoichiometry="1"/>
          <speciesReference constant="true" species="M_C00009__cytop" stoichiometry="1"/>
        </listOfProducts>
      </reaction>
      <reaction fbc:lowerFluxBound="merlin_0_bound" fbc:upperFluxBound="merlin_defaulUB" id="R_R04221__pero" metaid="_956b7e96-8bc5-4446-8504-ab77069ea336" name="cis-4-Hydroxy-D-proline + Oxygen => 1-Pyrroline-4-hydroxy-2-carboxylate + Hydrogen peroxide" reversible="false">
        <annotation>
	<rdf:RDF xmlns:rdf="http://www.w3.org/1999/02/22-rdf-syntax-ns#" xmlns:bqbiol="http://biomodels.net/biology-qualifiers/">
	<rdf:Description rdf:about="#_956b7e96-8bc5-4446-8504-ab77069ea336">
              <bqbiol:isRelatedTo>
	<rdf:Bag>
	<rdf:li rdf:resource="http://identifiers.org/ec-code/1.4.3.3"/>
	</rdf:Bag>
	</bqbiol:isRelatedTo>
	
	<bqbiol:is>
	<rdf:Bag>
	<rdf:li rdf:resource="http://identifiers.org/kegg.reaction/R04221"/>
	</rdf:Bag>
	</bqbiol:is>
	</rdf:Description>
	</rdf:RDF>
	</annotation>
              <fbc:geneProductAssociation xmlns:fbc="http://www.sbml.org/sbml/level3/version1/fbc/version2">
          <fbc:or>
            <fbc:geneProductRef fbc:geneProduct="G_CNAG_05802"/>
            <fbc:geneProductRef fbc:geneProduct="G_CNAG_03562"/>
            <fbc:geneProductRef fbc:geneProduct="G_CNAG_02532"/>
          </fbc:or>
        </fbc:geneProductAssociation>
        <listOfReactants>
          <speciesReference constant="true" species="M_C00007__pero" stoichiometry="1"/>
          <speciesReference constant="true" species="M_C03440__pero" stoichiometry="1"/>
        </listOfReactants>
        <listOfProducts>
          <speciesReference constant="true" species="M_C04282__pero" stoichiometry="1"/>
          <speciesReference constant="true" species="M_C00027__pero" stoichiometry="1"/>
        </listOfProducts>
      </reaction>
      <reaction fbc:lowerFluxBound="merlin_defaulLB" fbc:upperFluxBound="merlin_defaulUB" id="R_R01933__mito" metaid="_981b6765-eede-4af8-827c-9d09812af088" name="2-Oxoadipate + CoA + NAD+ &lt;=> Glutaryl-CoA + CO2 + NADH + H+" reversible="true">
        <annotation>
	<rdf:RDF xmlns:rdf="http://www.w3.org/1999/02/22-rdf-syntax-ns#" xmlns:bqbiol="http://biomodels.net/biology-qualifiers/">
	<rdf:Description rdf:about="#_981b6765-eede-4af8-827c-9d09812af088">
              <bqbiol:isRelatedTo>
	<rdf:Bag>
	<rdf:li rdf:resource="http://identifiers.org/ec-code/1.2.4.2"/>
	<rdf:li rdf:resource="http://identifiers.org/ec-code/2.3.1.61"/>
	<rdf:li rdf:resource="http://identifiers.org/ec-code/1.8.1.4"/>
	</rdf:Bag>
	</bqbiol:isRelatedTo>
	
	<bqbiol:is>
	<rdf:Bag>
	<rdf:li rdf:resource="http://identifiers.org/kegg.reaction/R01933"/>
	</rdf:Bag>
	</bqbiol:is>
	</rdf:Description>
	</rdf:RDF>
	</annotation>
              <fbc:geneProductAssociation xmlns:fbc="http://www.sbml.org/sbml/level3/version1/fbc/version2">
          <fbc:or>
            <fbc:geneProductRef fbc:geneProduct="G_CNAG_07004"/>
            <fbc:geneProductRef fbc:geneProduct="G_CNAG_03674"/>
            <fbc:geneProductRef fbc:geneProduct="G_CNAG_03596"/>
          </fbc:or>
        </fbc:geneProductAssociation>
        <listOfReactants>
          <speciesReference constant="true" species="M_C00322__mito" stoichiometry="1"/>
          <speciesReference constant="true" species="M_C00003__mito" stoichiometry="1"/>
          <speciesReference constant="true" species="M_C00010__mito" stoichiometry="1"/>
        </listOfReactants>
        <listOfProducts>
          <speciesReference constant="true" species="M_C00527__mito" stoichiometry="1"/>
          <speciesReference constant="true" species="M_C00011__mito" stoichiometry="1"/>
          <speciesReference constant="true" species="M_C00080__mito" stoichiometry="1"/>
          <speciesReference constant="true" species="M_C00004__mito" stoichiometry="1"/>
        </listOfProducts>
      </reaction>
      <reaction fbc:lowerFluxBound="merlin_0_bound" fbc:upperFluxBound="merlin_defaulUB" id="R_T_D_Arabitol_Transport__cytmem" name="D-Arabitol (extr) + H+ (extr) => D-Arabitol (cytop) + H+ (cytop)" reversible="false">
        <fbc:geneProductAssociation xmlns:fbc="http://www.sbml.org/sbml/level3/version1/fbc/version2">
          <fbc:or>
            <fbc:geneProductRef fbc:geneProduct="G_CNAG_03772"/>
            <fbc:geneProductRef fbc:geneProduct="G_CNAG_03772"/>
            <fbc:geneProductRef fbc:geneProduct="G_CNAG_06963"/>
          </fbc:or>
        </fbc:geneProductAssociation>
        <listOfReactants>
          <speciesReference constant="true" species="M_C00080__extr" stoichiometry="1"/>
          <speciesReference constant="true" species="M_C01904__extr" stoichiometry="1"/>
        </listOfReactants>
        <listOfProducts>
          <speciesReference constant="true" species="M_C01904__cytop" stoichiometry="1"/>
          <speciesReference constant="true" species="M_C00080__cytop" stoichiometry="1"/>
        </listOfProducts>
      </reaction>
      <reaction fbc:lowerFluxBound="merlin_defaulLB" fbc:upperFluxBound="merlin_defaulUB" id="R_R03236__cytop" metaid="_1cc0fd86-780a-4632-8700-631056b287e9" name="D-Tagatose 6-phosphate + ATP &lt;=> D-Tagatose 1,6-bisphosphate + ADP" reversible="true">
        <annotation>
	<rdf:RDF xmlns:rdf="http://www.w3.org/1999/02/22-rdf-syntax-ns#" xmlns:bqbiol="http://biomodels.net/biology-qualifiers/">
	<rdf:Description rdf:about="#_1cc0fd86-780a-4632-8700-631056b287e9">
              <bqbiol:isRelatedTo>
	<rdf:Bag>
	<rdf:li rdf:resource="http://identifiers.org/ec-code/2.7.1.144"/>
	<rdf:li rdf:resource="http://identifiers.org/ec-code/2.7.1.56"/>
	<rdf:li rdf:resource="http://identifiers.org/ec-code/2.7.1.11"/>
	</rdf:Bag>
	</bqbiol:isRelatedTo>
	
	<bqbiol:is>
	<rdf:Bag>
	<rdf:li rdf:resource="http://identifiers.org/kegg.reaction/R03236"/>
	</rdf:Bag>
	</bqbiol:is>
	</rdf:Description>
	</rdf:RDF>
	</annotation>
              <fbc:geneProductAssociation xmlns:fbc="http://www.sbml.org/sbml/level3/version1/fbc/version2">
          <fbc:or>
            <fbc:geneProductRef fbc:geneProduct="G_CNAG_06994"/>
            <fbc:geneProductRef fbc:geneProduct="G_CNAG_04676"/>
          </fbc:or>
        </fbc:geneProductAssociation>
        <listOfReactants>
          <speciesReference constant="true" species="M_C01097__cytop" stoichiometry="1"/>
          <speciesReference constant="true" species="M_C00002__cytop" stoichiometry="1"/>
        </listOfReactants>
        <listOfProducts>
          <speciesReference constant="true" species="M_C03785__cytop" stoichiometry="1"/>
          <speciesReference constant="true" species="M_C00008__cytop" stoichiometry="1"/>
        </listOfProducts>
      </reaction>
      <reaction fbc:lowerFluxBound="merlin_defaulLB" fbc:upperFluxBound="merlin_defaulUB" id="R_R00494__cytop" metaid="_59a68936-0266-4a18-92e2-b6db0b0477f4" name="Glutathione + H2O &lt;=> Cys-Gly + L-Glutamate" reversible="true">
        <annotation>
	<rdf:RDF xmlns:rdf="http://www.w3.org/1999/02/22-rdf-syntax-ns#" xmlns:bqbiol="http://biomodels.net/biology-qualifiers/">
	<rdf:Description rdf:about="#_59a68936-0266-4a18-92e2-b6db0b0477f4">
              <bqbiol:isRelatedTo>
	<rdf:Bag>
	<rdf:li rdf:resource="http://identifiers.org/ec-code/3.4.19.13"/>
	</rdf:Bag>
	</bqbiol:isRelatedTo>
	
	<bqbiol:is>
	<rdf:Bag>
	<rdf:li rdf:resource="http://identifiers.org/kegg.reaction/R00494"/>
	</rdf:Bag>
	</bqbiol:is>
	</rdf:Description>
	</rdf:RDF>
	</annotation>
              <fbc:geneProductAssociation xmlns:fbc="http://www.sbml.org/sbml/level3/version1/fbc/version2">
          <fbc:or>
            <fbc:geneProductRef fbc:geneProduct="G_CNAG_02888"/>
            <fbc:geneProductRef fbc:geneProduct="G_CNAG_03128"/>
            <fbc:geneProductRef fbc:geneProduct="G_CNAG_01026"/>
            <fbc:geneProductRef fbc:geneProduct="G_CNAG_03128"/>
          </fbc:or>
        </fbc:geneProductAssociation>
        <listOfReactants>
          <speciesReference constant="true" species="M_C00001__cytop" stoichiometry="1"/>
          <speciesReference constant="true" species="M_C00051__cytop" stoichiometry="1"/>
        </listOfReactants>
        <listOfProducts>
          <speciesReference constant="true" species="M_C01419__cytop" stoichiometry="1"/>
          <speciesReference constant="true" species="M_C00025__cytop" stoichiometry="1"/>
        </listOfProducts>
      </reaction>
      <reaction fbc:lowerFluxBound="merlin_0_bound" fbc:upperFluxBound="merlin_defaulUB" id="R_EX_C00255__dra" name="Drain to Riboflavin" reversible="false">
        <listOfReactants>
          <speciesReference constant="true" species="M_C00255__extr" stoichiometry="1"/>
        </listOfReactants>
      </reaction>
      <reaction fbc:lowerFluxBound="merlin_0_bound" fbc:upperFluxBound="merlin_defaulUB" id="R_TO0003530_CYTMEM__cytmem" name="1.0 L-4-Hydroxyglutamate semialdehyde (extr) => 1.0 L-4-Hydroxyglutamate semialdehyde (cytop)" reversible="false">
        <fbc:geneProductAssociation xmlns:fbc="http://www.sbml.org/sbml/level3/version1/fbc/version2">
          <fbc:or>
            <fbc:geneProductRef fbc:geneProduct="G_CNAG_01497"/>
            <fbc:geneProductRef fbc:geneProduct="G_CNAG_03845"/>
            <fbc:geneProductRef fbc:geneProduct="G_CNAG_04414"/>
          </fbc:or>
        </fbc:geneProductAssociation>
        <listOfReactants>
          <speciesReference constant="true" species="M_C05938__extr" stoichiometry="1"/>
        </listOfReactants>
        <listOfProducts>
          <speciesReference constant="true" species="M_C05938__cytop" stoichiometry="1"/>
        </listOfProducts>
      </reaction>
      <reaction fbc:lowerFluxBound="merlin_defaulLB" fbc:upperFluxBound="merlin_defaulUB" id="R_R07895__cytop" metaid="a4eb5f49-d107-41fb-857d-473c29a0ebe4" name="OPC4-CoA + Acetyl-CoA &lt;=> CoA + 3-Oxo-OPC6-CoA" reversible="true">
        <annotation>
	<rdf:RDF xmlns:rdf="http://www.w3.org/1999/02/22-rdf-syntax-ns#" xmlns:bqbiol="http://biomodels.net/biology-qualifiers/">
	<rdf:Description rdf:about="#a4eb5f49-d107-41fb-857d-473c29a0ebe4">
              <bqbiol:isRelatedTo>
	<rdf:Bag>
	<rdf:li rdf:resource="http://identifiers.org/ec-code/2.3.1.16"/>
	</rdf:Bag>
	</bqbiol:isRelatedTo>
	
	<bqbiol:is>
	<rdf:Bag>
	<rdf:li rdf:resource="http://identifiers.org/kegg.reaction/R07895"/>
	</rdf:Bag>
	</bqbiol:is>
	</rdf:Description>
	</rdf:RDF>
	</annotation>
              <fbc:geneProductAssociation xmlns:fbc="http://www.sbml.org/sbml/level3/version1/fbc/version2">
          <fbc:geneProductRef fbc:geneProduct="G_CNAG_00490"/>
        </fbc:geneProductAssociation>
        <listOfReactants>
          <speciesReference constant="true" species="M_C16335__cytop" stoichiometry="1"/>
          <speciesReference constant="true" species="M_C00024__cytop" stoichiometry="1"/>
        </listOfReactants>
        <listOfProducts>
          <speciesReference constant="true" species="M_C00010__cytop" stoichiometry="1"/>
          <speciesReference constant="true" species="M_C16334__cytop" stoichiometry="1"/>
        </listOfProducts>
      </reaction>
      <reaction fbc:lowerFluxBound="merlin_0_bound" fbc:upperFluxBound="merlin_defaulUB" id="R_TI2903711_CYTMEM__cytmem" name="1.0 dCMP (cytop) + 1.0 dUTP (extr) => 1.0 dCMP (extr) + 1.0 dUTP (cytop)" reversible="false">
        <fbc:geneProductAssociation xmlns:fbc="http://www.sbml.org/sbml/level3/version1/fbc/version2">
          <fbc:geneProductRef fbc:geneProduct="G_CNAG_01288"/>
        </fbc:geneProductAssociation>
        <listOfReactants>
          <speciesReference constant="true" species="M_C00239__cytop" stoichiometry="1"/>
          <speciesReference constant="true" species="M_C00460__extr" stoichiometry="1"/>
        </listOfReactants>
        <listOfProducts>
          <speciesReference constant="true" species="M_C00460__cytop" stoichiometry="1"/>
          <speciesReference constant="true" species="M_C00239__extr" stoichiometry="1"/>
        </listOfProducts>
      </reaction>
      <reaction fbc:lowerFluxBound="merlin_defaulLB" fbc:upperFluxBound="merlin_defaulUB" id="R_R08198__cytop" metaid="a0be10a9-1b34-46e4-8b9b-d6b0cba9297b" name="2-Hydroxyglutarate + NAD+ &lt;=> 2-Oxoglutarate + NADH + H+" reversible="true">
        <annotation>
	<rdf:RDF xmlns:rdf="http://www.w3.org/1999/02/22-rdf-syntax-ns#" xmlns:bqbiol="http://biomodels.net/biology-qualifiers/">
	<rdf:Description rdf:about="#a0be10a9-1b34-46e4-8b9b-d6b0cba9297b">
              <bqbiol:isRelatedTo>
	<rdf:Bag>
	<rdf:li rdf:resource="http://identifiers.org/ec-code/1.1.1.95"/>
	</rdf:Bag>
	</bqbiol:isRelatedTo>
	
	<bqbiol:is>
	<rdf:Bag>
	<rdf:li rdf:resource="http://identifiers.org/kegg.reaction/R08198"/>
	</rdf:Bag>
	</bqbiol:is>
	</rdf:Description>
	</rdf:RDF>
	</annotation>
              <fbc:geneProductAssociation xmlns:fbc="http://www.sbml.org/sbml/level3/version1/fbc/version2">
          <fbc:geneProductRef fbc:geneProduct="G_CNAG_00774"/>
        </fbc:geneProductAssociation>
        <listOfReactants>
          <speciesReference constant="true" species="M_C00003__cytop" stoichiometry="1"/>
          <speciesReference constant="true" species="M_C02630__cytop" stoichiometry="1"/>
        </listOfReactants>
        <listOfProducts>
          <speciesReference constant="true" species="M_C00004__cytop" stoichiometry="1"/>
          <speciesReference constant="true" species="M_C00026__cytop" stoichiometry="1"/>
          <speciesReference constant="true" species="M_C00080__cytop" stoichiometry="1"/>
        </listOfProducts>
      </reaction>
      <reaction fbc:lowerFluxBound="merlin_0_bound" fbc:upperFluxBound="merlin_defaulUB" id="R_EX_C00441__dra" name="Drain to L-Aspartate 4-semialdehyde" reversible="false">
        <listOfReactants>
          <speciesReference constant="true" species="M_C00441__extr" stoichiometry="1"/>
        </listOfReactants>
      </reaction>
      <reaction fbc:lowerFluxBound="merlin_0_bound" fbc:upperFluxBound="merlin_defaulUB" id="R_R02058__pero" metaid="_1d9b6176-4d65-4b23-982c-091f11e09aff" name="Acetyl-CoA + D-Glucosamine 6-phosphate => CoA + N-Acetyl-D-glucosamine 6-phosphate" reversible="false">
        <annotation>
	<rdf:RDF xmlns:rdf="http://www.w3.org/1999/02/22-rdf-syntax-ns#" xmlns:bqbiol="http://biomodels.net/biology-qualifiers/">
	<rdf:Description rdf:about="#_1d9b6176-4d65-4b23-982c-091f11e09aff">
              <bqbiol:isRelatedTo>
	<rdf:Bag>
	<rdf:li rdf:resource="http://identifiers.org/ec-code/2.3.1.4"/>
	</rdf:Bag>
	</bqbiol:isRelatedTo>
	
	<bqbiol:is>
	<rdf:Bag>
	<rdf:li rdf:resource="http://identifiers.org/kegg.reaction/R02058"/>
	</rdf:Bag>
	</bqbiol:is>
	</rdf:Description>
	</rdf:RDF>
	</annotation>
              <fbc:geneProductAssociation xmlns:fbc="http://www.sbml.org/sbml/level3/version1/fbc/version2">
          <fbc:or>
            <fbc:geneProductRef fbc:geneProduct="G_CNAG_06692"/>
            <fbc:geneProductRef fbc:geneProduct="G_CNAG_00973"/>
            <fbc:geneProductRef fbc:geneProduct="G_CNAG_05695"/>
          </fbc:or>
        </fbc:geneProductAssociation>
        <listOfReactants>
          <speciesReference constant="true" species="M_C00024__pero" stoichiometry="1"/>
          <speciesReference constant="true" species="M_C00352__pero" stoichiometry="1"/>
        </listOfReactants>
        <listOfProducts>
          <speciesReference constant="true" species="M_C00357__pero" stoichiometry="1"/>
          <speciesReference constant="true" species="M_C00010__pero" stoichiometry="1"/>
        </listOfProducts>
      </reaction>
      <reaction fbc:lowerFluxBound="merlin_0_bound" fbc:upperFluxBound="merlin_defaulUB" id="R_R07456__cytop" metaid="_918f459b-ab58-48ee-88c9-26302010ff0b" name="D-Glyceraldehyde 3-phosphate + D-Ribulose 5-phosphate + L-Glutamine => Pyridoxal phosphate + L-Glutamate + Orthophosphate + 3 H2O" reversible="false">
        <annotation>
	<rdf:RDF xmlns:rdf="http://www.w3.org/1999/02/22-rdf-syntax-ns#" xmlns:bqbiol="http://biomodels.net/biology-qualifiers/">
	<rdf:Description rdf:about="#_918f459b-ab58-48ee-88c9-26302010ff0b">
              <bqbiol:isRelatedTo>
	<rdf:Bag>
	<rdf:li rdf:resource="http://identifiers.org/ec-code/4.3.3.6"/>
	</rdf:Bag>
	</bqbiol:isRelatedTo>
	
	<bqbiol:is>
	<rdf:Bag>
	<rdf:li rdf:resource="http://identifiers.org/kegg.reaction/R07456"/>
	</rdf:Bag>
	</bqbiol:is>
	</rdf:Description>
	</rdf:RDF>
	</annotation>
              <fbc:geneProductAssociation xmlns:fbc="http://www.sbml.org/sbml/level3/version1/fbc/version2">
          <fbc:or>
            <fbc:geneProductRef fbc:geneProduct="G_CNAG_06908"/>
            <fbc:geneProductRef fbc:geneProduct="G_CNAG_07531"/>
          </fbc:or>
        </fbc:geneProductAssociation>
        <listOfReactants>
          <speciesReference constant="true" species="M_C00118__cytop" stoichiometry="1"/>
          <speciesReference constant="true" species="M_C00199__cytop" stoichiometry="1"/>
          <speciesReference constant="true" species="M_C00064__cytop" stoichiometry="1"/>
        </listOfReactants>
        <listOfProducts>
          <speciesReference constant="true" species="M_C00018__cytop" stoichiometry="1"/>
          <speciesReference constant="true" species="M_C00009__cytop" stoichiometry="1"/>
          <speciesReference constant="true" species="M_C00025__cytop" stoichiometry="1"/>
          <speciesReference constant="true" species="M_C00001__cytop" stoichiometry="3"/>
        </listOfProducts>
      </reaction>
      <reaction fbc:lowerFluxBound="merlin_defaulLB" fbc:upperFluxBound="merlin_defaulUB" id="R_TO1000023_MITMEM__mitmem" name="L-Glutamate (mito) + H+ (mito) &lt;=> L-Glutamate (cytop) + H+ (cytop)" reversible="true">
        <fbc:geneProductAssociation xmlns:fbc="http://www.sbml.org/sbml/level3/version1/fbc/version2">
          <fbc:or>
            <fbc:geneProductRef fbc:geneProduct="G_CNAG_02539"/>
            <fbc:geneProductRef fbc:geneProduct="G_CNAG_00597"/>
            <fbc:geneProductRef fbc:geneProduct="G_CNAG_05737"/>
            <fbc:geneProductRef fbc:geneProduct="G_CNAG_01118"/>
            <fbc:geneProductRef fbc:geneProduct="G_CNAG_07367"/>
            <fbc:geneProductRef fbc:geneProduct="G_CNAG_07449"/>
            <fbc:geneProductRef fbc:geneProduct="G_CNAG_07449"/>
            <fbc:geneProductRef fbc:geneProduct="G_CNAG_07902"/>
            <fbc:geneProductRef fbc:geneProduct="G_CNAG_07902"/>
            <fbc:geneProductRef fbc:geneProduct="G_CNAG_07367"/>
            <fbc:geneProductRef fbc:geneProduct="G_CNAG_07367"/>
            <fbc:geneProductRef fbc:geneProduct="G_CNAG_01904"/>
            <fbc:geneProductRef fbc:geneProduct="G_CNAG_05345"/>
            <fbc:geneProductRef fbc:geneProduct="G_CNAG_05345"/>
            <fbc:geneProductRef fbc:geneProduct="G_CNAG_00597"/>
            <fbc:geneProductRef fbc:geneProduct="G_CNAG_00597"/>
          </fbc:or>
        </fbc:geneProductAssociation>
        <listOfReactants>
          <speciesReference constant="true" species="M_C00025__mito" stoichiometry="1"/>
          <speciesReference constant="true" species="M_C00080__mito" stoichiometry="1"/>
        </listOfReactants>
        <listOfProducts>
          <speciesReference constant="true" species="M_C00025__cytop" stoichiometry="1"/>
          <speciesReference constant="true" species="M_C00080__cytop" stoichiometry="1"/>
        </listOfProducts>
      </reaction>
      <reaction fbc:lowerFluxBound="merlin_defaulLB" fbc:upperFluxBound="merlin_defaulUB" id="R_R07140__cytop" metaid="_640cf613-29f0-4a11-9d6e-f149eae9bcb1" name="S-(Hydroxymethyl)glutathione + NADP+ &lt;=> S-Formylglutathione + NADPH + H+" reversible="true">
        <annotation>
	<rdf:RDF xmlns:rdf="http://www.w3.org/1999/02/22-rdf-syntax-ns#" xmlns:bqbiol="http://biomodels.net/biology-qualifiers/">
	<rdf:Description rdf:about="#_640cf613-29f0-4a11-9d6e-f149eae9bcb1">
              <bqbiol:isRelatedTo>
	<rdf:Bag>
	<rdf:li rdf:resource="http://identifiers.org/ec-code/1.1.1.284"/>
	</rdf:Bag>
	</bqbiol:isRelatedTo>
	
	<bqbiol:is>
	<rdf:Bag>
	<rdf:li rdf:resource="http://identifiers.org/kegg.reaction/R07140"/>
	</rdf:Bag>
	</bqbiol:is>
	</rdf:Description>
	</rdf:RDF>
	</annotation>
              <fbc:geneProductAssociation xmlns:fbc="http://www.sbml.org/sbml/level3/version1/fbc/version2">
          <fbc:or>
            <fbc:geneProductRef fbc:geneProduct="G_CNAG_06360"/>
            <fbc:geneProductRef fbc:geneProduct="G_CNAG_06168"/>
          </fbc:or>
        </fbc:geneProductAssociation>
        <listOfReactants>
          <speciesReference constant="true" species="M_C00006__cytop" stoichiometry="1"/>
          <speciesReference constant="true" species="M_C14180__cytop" stoichiometry="1"/>
        </listOfReactants>
        <listOfProducts>
          <speciesReference constant="true" species="M_C00005__cytop" stoichiometry="1"/>
          <speciesReference constant="true" species="M_C01031__cytop" stoichiometry="1"/>
          <speciesReference constant="true" species="M_C00080__cytop" stoichiometry="1"/>
        </listOfProducts>
      </reaction>
      <reaction fbc:lowerFluxBound="merlin_defaulLB" fbc:upperFluxBound="merlin_defaulUB" id="R_R08980__cytop" metaid="_6b108e2f-7c5d-4b24-a816-44afa10deb45" name="11beta,17beta-Dihydroxy-4-androsten-3-one + NADP+ &lt;=> 11beta-Hydroxyandrost-4-ene-3,17-dione + NADPH + H+" reversible="true">
        <annotation>
	<rdf:RDF xmlns:rdf="http://www.w3.org/1999/02/22-rdf-syntax-ns#" xmlns:bqbiol="http://biomodels.net/biology-qualifiers/">
	<rdf:Description rdf:about="#_6b108e2f-7c5d-4b24-a816-44afa10deb45">
              <bqbiol:isRelatedTo>
	<rdf:Bag>
	<rdf:li rdf:resource="http://identifiers.org/ec-code/1.1.1.62"/>
	</rdf:Bag>
	</bqbiol:isRelatedTo>
	
	<bqbiol:is>
	<rdf:Bag>
	<rdf:li rdf:resource="http://identifiers.org/kegg.reaction/R08980"/>
	</rdf:Bag>
	</bqbiol:is>
	</rdf:Description>
	</rdf:RDF>
	</annotation>
              <fbc:geneProductAssociation xmlns:fbc="http://www.sbml.org/sbml/level3/version1/fbc/version2">
          <fbc:geneProductRef fbc:geneProduct="G_CNAG_08027"/>
        </fbc:geneProductAssociation>
        <listOfReactants>
          <speciesReference constant="true" species="M_C00006__cytop" stoichiometry="1"/>
          <speciesReference constant="true" species="M_C18075__cytop" stoichiometry="1"/>
        </listOfReactants>
        <listOfProducts>
          <speciesReference constant="true" species="M_C05284__cytop" stoichiometry="1"/>
          <speciesReference constant="true" species="M_C00005__cytop" stoichiometry="1"/>
          <speciesReference constant="true" species="M_C00080__cytop" stoichiometry="1"/>
        </listOfProducts>
      </reaction>
      <reaction fbc:lowerFluxBound="merlin_0_bound" fbc:upperFluxBound="merlin_defaulUB" id="R_EX_C00575__dra" name="Drain to 3',5'-Cyclic AMP" reversible="false">
        <listOfReactants>
          <speciesReference constant="true" species="M_C00575__extr" stoichiometry="1"/>
        </listOfReactants>
      </reaction>
      <reaction fbc:lowerFluxBound="merlin_defaulLB" fbc:upperFluxBound="merlin_defaulUB" id="R_R00243__cytop" metaid="e22e972b-c4be-4f26-b0c6-9e388c2bfc7d" name="L-Glutamate + NAD+ + H2O &lt;=> 2-Oxoglutarate + Ammonia + NADH + H+" reversible="true">
        <annotation>
	<rdf:RDF xmlns:rdf="http://www.w3.org/1999/02/22-rdf-syntax-ns#" xmlns:bqbiol="http://biomodels.net/biology-qualifiers/">
	<rdf:Description rdf:about="#e22e972b-c4be-4f26-b0c6-9e388c2bfc7d">
              <bqbiol:isRelatedTo>
	<rdf:Bag>
	<rdf:li rdf:resource="http://identifiers.org/ec-code/1.4.1.2"/>
	<rdf:li rdf:resource="http://identifiers.org/ec-code/1.4.1.3"/>
	<rdf:li rdf:resource="http://identifiers.org/ec-code/1.4.1.14"/>
	</rdf:Bag>
	</bqbiol:isRelatedTo>
	
	<bqbiol:is>
	<rdf:Bag>
	<rdf:li rdf:resource="http://identifiers.org/kegg.reaction/R00243"/>
	</rdf:Bag>
	</bqbiol:is>
	</rdf:Description>
	</rdf:RDF>
	</annotation>
              <fbc:geneProductAssociation xmlns:fbc="http://www.sbml.org/sbml/level3/version1/fbc/version2">
          <fbc:or>
            <fbc:geneProductRef fbc:geneProduct="G_CNAG_00879"/>
            <fbc:geneProductRef fbc:geneProduct="G_CNAG_04862"/>
            <fbc:geneProductRef fbc:geneProduct="G_CNAG_04862"/>
          </fbc:or>
        </fbc:geneProductAssociation>
        <listOfReactants>
          <speciesReference constant="true" species="M_C00003__cytop" stoichiometry="1"/>
          <speciesReference constant="true" species="M_C00025__cytop" stoichiometry="1"/>
          <speciesReference constant="true" species="M_C00001__cytop" stoichiometry="1"/>
        </listOfReactants>
        <listOfProducts>
          <speciesReference constant="true" species="M_C00014__cytop" stoichiometry="1"/>
          <speciesReference constant="true" species="M_C00004__cytop" stoichiometry="1"/>
          <speciesReference constant="true" species="M_C00026__cytop" stoichiometry="1"/>
          <speciesReference constant="true" species="M_C00080__cytop" stoichiometry="1"/>
        </listOfProducts>
      </reaction>
      <reaction fbc:lowerFluxBound="merlin_0_bound" fbc:upperFluxBound="merlin_defaulUB" id="R_R04955__cytop" metaid="_113068cd-2b94-4f6f-926d-bebea1a096d3" name="Hexanoyl-[acp] + NAD+ => trans-Hex-2-enoyl-[acp] + NADH + H+" reversible="false">
        <annotation>
	<rdf:RDF xmlns:rdf="http://www.w3.org/1999/02/22-rdf-syntax-ns#" xmlns:bqbiol="http://biomodels.net/biology-qualifiers/">
	<rdf:Description rdf:about="#_113068cd-2b94-4f6f-926d-bebea1a096d3">
              <bqbiol:isRelatedTo>
	<rdf:Bag>
	<rdf:li rdf:resource="http://identifiers.org/ec-code/1.3.1.9"/>
	</rdf:Bag>
	</bqbiol:isRelatedTo>
	
	<bqbiol:is>
	<rdf:Bag>
	<rdf:li rdf:resource="http://identifiers.org/kegg.reaction/R04955"/>
	</rdf:Bag>
	</bqbiol:is>
	</rdf:Description>
	</rdf:RDF>
	</annotation>
              <fbc:geneProductAssociation xmlns:fbc="http://www.sbml.org/sbml/level3/version1/fbc/version2">
          <fbc:geneProductRef fbc:geneProduct="G_CNAG_02099"/>
        </fbc:geneProductAssociation>
        <listOfReactants>
          <speciesReference constant="true" species="M_C00004__cytop" stoichiometry="1"/>
          <speciesReference constant="true" species="M_C05748__cytop" stoichiometry="1"/>
          <speciesReference constant="true" species="M_C00080__cytop" stoichiometry="1"/>
        </listOfReactants>
        <listOfProducts>
          <speciesReference constant="true" species="M_C05749__cytop" stoichiometry="1"/>
          <speciesReference constant="true" species="M_C00003__cytop" stoichiometry="1"/>
        </listOfProducts>
      </reaction>
      <reaction fbc:lowerFluxBound="merlin_defaulLB" fbc:upperFluxBound="merlin_defaulUB" id="R_R12315__cytop" metaid="_561f09cc-9296-45ec-b7f6-7b61a445bc48" name="Protein lysine + 2-Oxoglutarate + Oxygen &lt;=> [Protein]-(3S)-3-hydroxy-L-lysine + Succinate + CO2" reversible="true">
        <annotation>
	<rdf:RDF xmlns:rdf="http://www.w3.org/1999/02/22-rdf-syntax-ns#" xmlns:bqbiol="http://biomodels.net/biology-qualifiers/">
	<rdf:Description rdf:about="#_561f09cc-9296-45ec-b7f6-7b61a445bc48">
              <bqbiol:isRelatedTo>
	<rdf:Bag>
	<rdf:li rdf:resource="http://identifiers.org/ec-code/1.14.11.63"/>
	</rdf:Bag>
	</bqbiol:isRelatedTo>
	
	<bqbiol:is>
	<rdf:Bag>
	<rdf:li rdf:resource="http://identifiers.org/kegg.reaction/R12315"/>
	</rdf:Bag>
	</bqbiol:is>
	</rdf:Description>
	</rdf:RDF>
	</annotation>
              <fbc:geneProductAssociation xmlns:fbc="http://www.sbml.org/sbml/level3/version1/fbc/version2">
          <fbc:or>
            <fbc:geneProductRef fbc:geneProduct="G_CNAG_01297"/>
            <fbc:geneProductRef fbc:geneProduct="G_CNAG_01297"/>
          </fbc:or>
        </fbc:geneProductAssociation>
        <listOfReactants>
          <speciesReference constant="true" species="M_C02188__cytop" stoichiometry="1"/>
          <speciesReference constant="true" species="M_C00007__cytop" stoichiometry="1"/>
          <speciesReference constant="true" species="M_C00026__cytop" stoichiometry="1"/>
        </listOfReactants>
        <listOfProducts>
          <speciesReference constant="true" species="M_C22076__cytop" stoichiometry="1"/>
          <speciesReference constant="true" species="M_C00042__cytop" stoichiometry="1"/>
          <speciesReference constant="true" species="M_C00011__cytop" stoichiometry="1"/>
        </listOfProducts>
      </reaction>
      <reaction fbc:lowerFluxBound="merlin_defaulLB" fbc:upperFluxBound="merlin_defaulUB" id="R_EX_C00059__dra" name="Drain to Sulfate" reversible="true">
        <listOfReactants>
          <speciesReference constant="true" species="M_C00059__extr" stoichiometry="1"/>
        </listOfReactants>
      </reaction>
      <reaction fbc:lowerFluxBound="merlin_0_bound" fbc:upperFluxBound="merlin_defaulUB" id="R_EX_C00245__dra" name="Drain to Taurine" reversible="false">
        <listOfReactants>
          <speciesReference constant="true" species="M_C00245__extr" stoichiometry="1"/>
        </listOfReactants>
      </reaction>
      <reaction fbc:lowerFluxBound="merlin_0_bound" fbc:upperFluxBound="merlin_defaulUB" id="R_EX_C05585__dra" name="Drain to Gentisate aldehyde" reversible="false">
        <listOfReactants>
          <speciesReference constant="true" species="M_C05585__extr" stoichiometry="1"/>
        </listOfReactants>
      </reaction>
      <reaction fbc:lowerFluxBound="merlin_0_bound" fbc:upperFluxBound="merlin_defaulUB" id="R_R00351__mito" metaid="c6c9cb0e-f5c2-43ec-9db9-99f5b0f876db" name="Acetyl-CoA + H2O + Oxaloacetate => Citrate + CoA" reversible="false">
        <annotation>
	<rdf:RDF xmlns:rdf="http://www.w3.org/1999/02/22-rdf-syntax-ns#" xmlns:bqbiol="http://biomodels.net/biology-qualifiers/">
	<rdf:Description rdf:about="#c6c9cb0e-f5c2-43ec-9db9-99f5b0f876db">
              <bqbiol:isRelatedTo>
	<rdf:Bag>
	<rdf:li rdf:resource="http://identifiers.org/ec-code/2.3.3.1"/>
	</rdf:Bag>
	</bqbiol:isRelatedTo>
	
	<bqbiol:is>
	<rdf:Bag>
	<rdf:li rdf:resource="http://identifiers.org/kegg.reaction/R00351"/>
	</rdf:Bag>
	</bqbiol:is>
	</rdf:Description>
	</rdf:RDF>
	</annotation>
              <fbc:geneProductAssociation xmlns:fbc="http://www.sbml.org/sbml/level3/version1/fbc/version2">
          <fbc:geneProductRef fbc:geneProduct="G_CNAG_00061"/>
        </fbc:geneProductAssociation>
        <listOfReactants>
          <speciesReference constant="true" species="M_C00001__mito" stoichiometry="1"/>
          <speciesReference constant="true" species="M_C00036__mito" stoichiometry="1"/>
          <speciesReference constant="true" species="M_C00024__mito" stoichiometry="1"/>
        </listOfReactants>
        <listOfProducts>
          <speciesReference constant="true" species="M_C00158__mito" stoichiometry="1"/>
          <speciesReference constant="true" species="M_C00010__mito" stoichiometry="1"/>
        </listOfProducts>
      </reaction>
      <reaction fbc:lowerFluxBound="merlin_0_bound" fbc:upperFluxBound="merlin_defaulUB" id="R_TO2903035_CYTMEM__cytmem" name="1.0 GDP (extr) + 1.0 ITP (cytop) => 1.0 GDP (cytop) + 1.0 ITP (extr)" reversible="false">
        <fbc:geneProductAssociation xmlns:fbc="http://www.sbml.org/sbml/level3/version1/fbc/version2">
          <fbc:geneProductRef fbc:geneProduct="G_CNAG_02917"/>
        </fbc:geneProductAssociation>
        <listOfReactants>
          <speciesReference constant="true" species="M_C00081__cytop" stoichiometry="1"/>
          <speciesReference constant="true" species="M_C00035__extr" stoichiometry="1"/>
        </listOfReactants>
        <listOfProducts>
          <speciesReference constant="true" species="M_C00081__extr" stoichiometry="1"/>
          <speciesReference constant="true" species="M_C00035__cytop" stoichiometry="1"/>
        </listOfProducts>
      </reaction>
      <reaction fbc:lowerFluxBound="merlin_defaulLB" fbc:upperFluxBound="merlin_defaulUB" id="R_R06154__cytop" metaid="df09429d-1d74-4d4e-83b5-ee461ac6f3be" name="Methylamine + Oxygen + H2O &lt;=> Formaldehyde + Ammonia + Hydrogen peroxide" reversible="true">
        <annotation>
	<rdf:RDF xmlns:rdf="http://www.w3.org/1999/02/22-rdf-syntax-ns#" xmlns:bqbiol="http://biomodels.net/biology-qualifiers/">
	<rdf:Description rdf:about="#df09429d-1d74-4d4e-83b5-ee461ac6f3be">
              <bqbiol:isRelatedTo>
	<rdf:Bag>
	<rdf:li rdf:resource="http://identifiers.org/ec-code/1.4.3.21"/>
	</rdf:Bag>
	</bqbiol:isRelatedTo>
	
	<bqbiol:is>
	<rdf:Bag>
	<rdf:li rdf:resource="http://identifiers.org/kegg.reaction/R06154"/>
	</rdf:Bag>
	</bqbiol:is>
	</rdf:Description>
	</rdf:RDF>
	</annotation>
              <fbc:geneProductAssociation xmlns:fbc="http://www.sbml.org/sbml/level3/version1/fbc/version2">
          <fbc:geneProductRef fbc:geneProduct="G_CNAG_05114"/>
        </fbc:geneProductAssociation>
        <listOfReactants>
          <speciesReference constant="true" species="M_C00007__cytop" stoichiometry="1"/>
          <speciesReference constant="true" species="M_C00218__cytop" stoichiometry="1"/>
          <speciesReference constant="true" species="M_C00001__cytop" stoichiometry="1"/>
        </listOfReactants>
        <listOfProducts>
          <speciesReference constant="true" species="M_C00014__cytop" stoichiometry="1"/>
          <speciesReference constant="true" species="M_C00027__cytop" stoichiometry="1"/>
          <speciesReference constant="true" species="M_C00067__cytop" stoichiometry="1"/>
        </listOfProducts>
      </reaction>
      <reaction fbc:lowerFluxBound="merlin_0_bound" fbc:upperFluxBound="merlin_defaulUB" id="R_TO0000032_MITMEM__mitmem" name="Oxaloacetate (mito) => Oxaloacetate (cytop)" reversible="false">
        <fbc:geneProductAssociation xmlns:fbc="http://www.sbml.org/sbml/level3/version1/fbc/version2">
          <fbc:geneProductRef fbc:geneProduct="G_CNAG_01808"/>
        </fbc:geneProductAssociation>
        <listOfReactants>
          <speciesReference constant="true" species="M_C00036__mito" stoichiometry="1"/>
        </listOfReactants>
        <listOfProducts>
          <speciesReference constant="true" species="M_C00036__cytop" stoichiometry="1"/>
        </listOfProducts>
      </reaction>
      <reaction fbc:lowerFluxBound="merlin_defaulLB" fbc:upperFluxBound="merlin_defaulUB" id="R_R08181__pero" metaid="_7a3572b2-53e2-433b-8d77-8680494fda5b" name="gamma-Linolenoyl-CoA + H2O &lt;=> CoA + (6Z,9Z,12Z)-Octadecatrienoic acid" reversible="true">
        <annotation>
	<rdf:RDF xmlns:rdf="http://www.w3.org/1999/02/22-rdf-syntax-ns#" xmlns:bqbiol="http://biomodels.net/biology-qualifiers/">
	<rdf:Description rdf:about="#_7a3572b2-53e2-433b-8d77-8680494fda5b">
              <bqbiol:isRelatedTo>
	<rdf:Bag>
	<rdf:li rdf:resource="http://identifiers.org/ec-code/3.1.2.2"/>
	</rdf:Bag>
	</bqbiol:isRelatedTo>
	
	<bqbiol:is>
	<rdf:Bag>
	<rdf:li rdf:resource="http://identifiers.org/kegg.reaction/R08181"/>
	</rdf:Bag>
	</bqbiol:is>
	</rdf:Description>
	</rdf:RDF>
	</annotation>
              <fbc:geneProductAssociation xmlns:fbc="http://www.sbml.org/sbml/level3/version1/fbc/version2">
          <fbc:geneProductRef fbc:geneProduct="G_CNAG_03393"/>
        </fbc:geneProductAssociation>
        <listOfReactants>
          <speciesReference constant="true" species="M_C00001__pero" stoichiometry="1"/>
          <speciesReference constant="true" species="M_C03035__pero" stoichiometry="1"/>
        </listOfReactants>
        <listOfProducts>
          <speciesReference constant="true" species="M_C06426__pero" stoichiometry="1"/>
          <speciesReference constant="true" species="M_C00010__pero" stoichiometry="1"/>
        </listOfProducts>
      </reaction>
      <reaction fbc:lowerFluxBound="merlin_0_bound" fbc:upperFluxBound="merlin_defaulUB" id="R_TO2902906_CYTMEM__cytmem" name="1.0 Thiamin monophosphate (extr) + 1.0 dUDP (cytop) => 1.0 Thiamin monophosphate (cytop) + 1.0 dUDP (extr)" reversible="false">
        <fbc:geneProductAssociation xmlns:fbc="http://www.sbml.org/sbml/level3/version1/fbc/version2">
          <fbc:geneProductRef fbc:geneProduct="G_CNAG_01288"/>
        </fbc:geneProductAssociation>
        <listOfReactants>
          <speciesReference constant="true" species="M_C01346__cytop" stoichiometry="1"/>
          <speciesReference constant="true" species="M_C01081__extr" stoichiometry="1"/>
        </listOfReactants>
        <listOfProducts>
          <speciesReference constant="true" species="M_C01081__cytop" stoichiometry="1"/>
          <speciesReference constant="true" species="M_C01346__extr" stoichiometry="1"/>
        </listOfProducts>
      </reaction>
      <reaction fbc:lowerFluxBound="merlin_0_bound" fbc:upperFluxBound="merlin_defaulUB" id="R_R00713__cytop" metaid="_46c0ebee-a920-47ee-a354-0de8b7404b36" name="Succinate semialdehyde + NAD+ + H2O => Succinate + NADH + H+" reversible="false">
        <annotation>
	<rdf:RDF xmlns:rdf="http://www.w3.org/1999/02/22-rdf-syntax-ns#" xmlns:bqbiol="http://biomodels.net/biology-qualifiers/">
	<rdf:Description rdf:about="#_46c0ebee-a920-47ee-a354-0de8b7404b36">
              <bqbiol:isRelatedTo>
	<rdf:Bag>
	<rdf:li rdf:resource="http://identifiers.org/ec-code/1.2.1.24"/>
	<rdf:li rdf:resource="http://identifiers.org/ec-code/1.2.1.16"/>
	</rdf:Bag>
	</bqbiol:isRelatedTo>
	
	<bqbiol:is>
	<rdf:Bag>
	<rdf:li rdf:resource="http://identifiers.org/kegg.reaction/R00713"/>
	</rdf:Bag>
	</bqbiol:is>
	</rdf:Description>
	</rdf:RDF>
	</annotation>
              <fbc:geneProductAssociation xmlns:fbc="http://www.sbml.org/sbml/level3/version1/fbc/version2">
          <fbc:or>
            <fbc:geneProductRef fbc:geneProduct="G_CNAG_02377"/>
            <fbc:geneProductRef fbc:geneProduct="G_CNAG_04467"/>
            <fbc:geneProductRef fbc:geneProduct="G_CNAG_01027"/>
          </fbc:or>
        </fbc:geneProductAssociation>
        <listOfReactants>
          <speciesReference constant="true" species="M_C00232__cytop" stoichiometry="1"/>
          <speciesReference constant="true" species="M_C00003__cytop" stoichiometry="1"/>
          <speciesReference constant="true" species="M_C00001__cytop" stoichiometry="1"/>
        </listOfReactants>
        <listOfProducts>
          <speciesReference constant="true" species="M_C00042__cytop" stoichiometry="1"/>
          <speciesReference constant="true" species="M_C00004__cytop" stoichiometry="1"/>
          <speciesReference constant="true" species="M_C00080__cytop" stoichiometry="1"/>
        </listOfProducts>
      </reaction>
      <reaction fbc:lowerFluxBound="merlin_defaulLB" fbc:upperFluxBound="merlin_defaulUB" id="R_R00058__cytop" metaid="_4cb6329f-7259-4e65-b387-8efcbd93c713" name="Oxygen + 2 Catechol &lt;=> 2 o-Benzoquinone + 2 H2O" reversible="true">
        <annotation>
	<rdf:RDF xmlns:rdf="http://www.w3.org/1999/02/22-rdf-syntax-ns#" xmlns:bqbiol="http://biomodels.net/biology-qualifiers/">
	<rdf:Description rdf:about="#_4cb6329f-7259-4e65-b387-8efcbd93c713">
              <bqbiol:isRelatedTo>
	<rdf:Bag>
	<rdf:li rdf:resource="http://identifiers.org/ec-code/1.14.18.1"/>
	<rdf:li rdf:resource="http://identifiers.org/ec-code/1.10.3.1"/>
	</rdf:Bag>
	</bqbiol:isRelatedTo>
	
	<bqbiol:is>
	<rdf:Bag>
	<rdf:li rdf:resource="http://identifiers.org/kegg.reaction/R00058"/>
	</rdf:Bag>
	</bqbiol:is>
	</rdf:Description>
	</rdf:RDF>
	</annotation>
              <fbc:geneProductAssociation xmlns:fbc="http://www.sbml.org/sbml/level3/version1/fbc/version2">
          <fbc:geneProductRef fbc:geneProduct="G_CNAG_03009"/>
        </fbc:geneProductAssociation>
        <listOfReactants>
          <speciesReference constant="true" species="M_C00007__cytop" stoichiometry="1"/>
          <speciesReference constant="true" species="M_C00090__cytop" stoichiometry="2"/>
        </listOfReactants>
        <listOfProducts>
          <speciesReference constant="true" species="M_C02351__cytop" stoichiometry="2"/>
          <speciesReference constant="true" species="M_C00001__cytop" stoichiometry="2"/>
        </listOfProducts>
      </reaction>
      <reaction fbc:lowerFluxBound="merlin_defaulLB" fbc:upperFluxBound="merlin_defaulUB" id="R_R05066__cytop" metaid="f7ed9121-ea43-443c-acbc-fbad4ed55f1d" name="(S)-3-Hydroxyisobutyrate + NAD+ &lt;=> (S)-Methylmalonate semialdehyde + NADH + H+" reversible="true">
        <annotation>
	<rdf:RDF xmlns:rdf="http://www.w3.org/1999/02/22-rdf-syntax-ns#" xmlns:bqbiol="http://biomodels.net/biology-qualifiers/">
	<rdf:Description rdf:about="#f7ed9121-ea43-443c-acbc-fbad4ed55f1d">
              <bqbiol:isRelatedTo>
	<rdf:Bag>
	<rdf:li rdf:resource="http://identifiers.org/ec-code/1.1.1.31"/>
	</rdf:Bag>
	</bqbiol:isRelatedTo>
	
	<bqbiol:is>
	<rdf:Bag>
	<rdf:li rdf:resource="http://identifiers.org/kegg.reaction/R05066"/>
	</rdf:Bag>
	</bqbiol:is>
	</rdf:Description>
	</rdf:RDF>
	</annotation>
              <fbc:geneProductAssociation xmlns:fbc="http://www.sbml.org/sbml/level3/version1/fbc/version2">
          <fbc:geneProductRef fbc:geneProduct="G_CNAG_02765"/>
        </fbc:geneProductAssociation>
        <listOfReactants>
          <speciesReference constant="true" species="M_C06001__cytop" stoichiometry="1"/>
          <speciesReference constant="true" species="M_C00003__cytop" stoichiometry="1"/>
        </listOfReactants>
        <listOfProducts>
          <speciesReference constant="true" species="M_C06002__cytop" stoichiometry="1"/>
          <speciesReference constant="true" species="M_C00004__cytop" stoichiometry="1"/>
          <speciesReference constant="true" species="M_C00080__cytop" stoichiometry="1"/>
        </listOfProducts>
      </reaction>
      <reaction fbc:lowerFluxBound="merlin_0_bound" fbc:upperFluxBound="merlin_defaulUB" id="R_TO1003530_CYTMEM__cytmem" name="1.0 L-4-Hydroxyglutamate semialdehyde (extr) + 1.0 H+ (extr) => 1.0 L-4-Hydroxyglutamate semialdehyde (cytop) + 1.0 H+ (cytop)" reversible="false">
        <fbc:geneProductAssociation xmlns:fbc="http://www.sbml.org/sbml/level3/version1/fbc/version2">
          <fbc:or>
            <fbc:geneProductRef fbc:geneProduct="G_CNAG_02539"/>
            <fbc:geneProductRef fbc:geneProduct="G_CNAG_01118"/>
            <fbc:geneProductRef fbc:geneProduct="G_CNAG_07367"/>
            <fbc:geneProductRef fbc:geneProduct="G_CNAG_07449"/>
            <fbc:geneProductRef fbc:geneProduct="G_CNAG_07449"/>
            <fbc:geneProductRef fbc:geneProduct="G_CNAG_07902"/>
            <fbc:geneProductRef fbc:geneProduct="G_CNAG_07902"/>
            <fbc:geneProductRef fbc:geneProduct="G_CNAG_05345"/>
            <fbc:geneProductRef fbc:geneProduct="G_CNAG_05345"/>
          </fbc:or>
        </fbc:geneProductAssociation>
        <listOfReactants>
          <speciesReference constant="true" species="M_C00080__extr" stoichiometry="1"/>
          <speciesReference constant="true" species="M_C05938__extr" stoichiometry="1"/>
        </listOfReactants>
        <listOfProducts>
          <speciesReference constant="true" species="M_C05938__cytop" stoichiometry="1"/>
          <speciesReference constant="true" species="M_C00080__cytop" stoichiometry="1"/>
        </listOfProducts>
      </reaction>
      <reaction fbc:lowerFluxBound="merlin_defaulLB" fbc:upperFluxBound="merlin_defaulUB" id="R_R01900__mito" metaid="f008a837-7a40-43c0-baaf-453651a36548" name="Isocitrate &lt;=> cis-Aconitate + H2O" reversible="true">
        <annotation>
	<rdf:RDF xmlns:rdf="http://www.w3.org/1999/02/22-rdf-syntax-ns#" xmlns:bqbiol="http://biomodels.net/biology-qualifiers/">
	<rdf:Description rdf:about="#f008a837-7a40-43c0-baaf-453651a36548">
              <bqbiol:isRelatedTo>
	<rdf:Bag>
	<rdf:li rdf:resource="http://identifiers.org/ec-code/4.2.1.3"/>
	</rdf:Bag>
	</bqbiol:isRelatedTo>
	
	<bqbiol:is>
	<rdf:Bag>
	<rdf:li rdf:resource="http://identifiers.org/kegg.reaction/R01900"/>
	</rdf:Bag>
	</bqbiol:is>
	</rdf:Description>
	</rdf:RDF>
	</annotation>
              <fbc:geneProductAssociation xmlns:fbc="http://www.sbml.org/sbml/level3/version1/fbc/version2">
          <fbc:or>
            <fbc:geneProductRef fbc:geneProduct="G_CNAG_03427"/>
            <fbc:geneProductRef fbc:geneProduct="G_CNAG_03427"/>
          </fbc:or>
        </fbc:geneProductAssociation>
        <listOfReactants>
          <speciesReference constant="true" species="M_C00311__mito" stoichiometry="1"/>
        </listOfReactants>
        <listOfProducts>
          <speciesReference constant="true" species="M_C00001__mito" stoichiometry="1"/>
          <speciesReference constant="true" species="M_C00417__mito" stoichiometry="1"/>
        </listOfProducts>
      </reaction>
      <reaction fbc:lowerFluxBound="merlin_defaulLB" fbc:upperFluxBound="merlin_defaulUB" id="R_R00908__cytop" metaid="f7d5e2a4-b675-41aa-a771-09a791dd68e5" name="beta-Alanine + 2-Oxoglutarate &lt;=> 3-Oxopropanoate + L-Glutamate" reversible="true">
        <annotation>
	<rdf:RDF xmlns:rdf="http://www.w3.org/1999/02/22-rdf-syntax-ns#" xmlns:bqbiol="http://biomodels.net/biology-qualifiers/">
	<rdf:Description rdf:about="#f7d5e2a4-b675-41aa-a771-09a791dd68e5">
              <bqbiol:isRelatedTo>
	<rdf:Bag>
	<rdf:li rdf:resource="http://identifiers.org/ec-code/2.6.1.120"/>
	<rdf:li rdf:resource="http://identifiers.org/ec-code/2.6.1.55"/>
	</rdf:Bag>
	</bqbiol:isRelatedTo>
	
	<bqbiol:is>
	<rdf:Bag>
	<rdf:li rdf:resource="http://identifiers.org/kegg.reaction/R00908"/>
	</rdf:Bag>
	</bqbiol:is>
	</rdf:Description>
	</rdf:RDF>
	</annotation>
              <listOfReactants>
          <speciesReference constant="true" species="M_C00099__cytop" stoichiometry="1"/>
          <speciesReference constant="true" species="M_C00026__cytop" stoichiometry="1"/>
        </listOfReactants>
        <listOfProducts>
          <speciesReference constant="true" species="M_C00025__cytop" stoichiometry="1"/>
          <speciesReference constant="true" species="M_C00222__cytop" stoichiometry="1"/>
        </listOfProducts>
      </reaction>
      <reaction fbc:lowerFluxBound="merlin_0_bound" fbc:upperFluxBound="merlin_defaulUB" id="R_T_4_Aminobenzoate_Transport__cytop" name="4-Aminobenzoate (extr) => 4-Aminobenzoate (cytop)" reversible="false">
        <listOfReactants>
          <speciesReference constant="true" species="M_C00568__extr" stoichiometry="1"/>
        </listOfReactants>
        <listOfProducts>
          <speciesReference constant="true" species="M_C00568__cytop" stoichiometry="1"/>
        </listOfProducts>
      </reaction>
      <reaction fbc:lowerFluxBound="merlin_defaulLB" fbc:upperFluxBound="merlin_defaulUB" id="R_R03672__cytop" metaid="_76536c94-6a42-46ce-9b96-99587af0edf6" name="L-Dopachrome + 3,4-Dihydroxy-L-phenylalanine &lt;=> 2-Carboxy-2,3-dihydro-5,6-dihydroxyindole + Dopaquinone" reversible="true">
        <annotation>
	<rdf:RDF xmlns:rdf="http://www.w3.org/1999/02/22-rdf-syntax-ns#" xmlns:bqbiol="http://biomodels.net/biology-qualifiers/">
	<rdf:Description rdf:about="#_76536c94-6a42-46ce-9b96-99587af0edf6">
	<bqbiol:is>
	<rdf:Bag>
	<rdf:li rdf:resource="http://identifiers.org/kegg.reaction/R03672"/>
	</rdf:Bag>
	</bqbiol:is>
	</rdf:Description>
	</rdf:RDF>
	</annotation>
              <listOfReactants>
          <speciesReference constant="true" species="M_C00355__cytop" stoichiometry="1"/>
          <speciesReference constant="true" species="M_C01693__cytop" stoichiometry="1"/>
        </listOfReactants>
        <listOfProducts>
          <speciesReference constant="true" species="M_C00822__cytop" stoichiometry="1"/>
          <speciesReference constant="true" species="M_C05604__cytop" stoichiometry="1"/>
        </listOfProducts>
      </reaction>
      <reaction fbc:lowerFluxBound="merlin_0_bound" fbc:upperFluxBound="merlin_defaulUB" id="R_TO0000705_CYTMEM__cytmem" name="1.0 L-2-Aminoadipate (extr) => 1.0 L-2-Aminoadipate (cytop)" reversible="false">
        <fbc:geneProductAssociation xmlns:fbc="http://www.sbml.org/sbml/level3/version1/fbc/version2">
          <fbc:or>
            <fbc:geneProductRef fbc:geneProduct="G_CNAG_01497"/>
            <fbc:geneProductRef fbc:geneProduct="G_CNAG_03845"/>
            <fbc:geneProductRef fbc:geneProduct="G_CNAG_04414"/>
          </fbc:or>
        </fbc:geneProductAssociation>
        <listOfReactants>
          <speciesReference constant="true" species="M_C00956__extr" stoichiometry="1"/>
        </listOfReactants>
        <listOfProducts>
          <speciesReference constant="true" species="M_C00956__cytop" stoichiometry="1"/>
        </listOfProducts>
      </reaction>
      <reaction fbc:lowerFluxBound="merlin_defaulLB" fbc:upperFluxBound="merlin_defaulUB" id="R_R00342__cytop" metaid="b4024b8b-d94c-48eb-8152-90b203379cdc" name="(S)-Malate + NAD+ &lt;=> Oxaloacetate + NADH + H+" reversible="true">
        <annotation>
	<rdf:RDF xmlns:rdf="http://www.w3.org/1999/02/22-rdf-syntax-ns#" xmlns:bqbiol="http://biomodels.net/biology-qualifiers/">
	<rdf:Description rdf:about="#b4024b8b-d94c-48eb-8152-90b203379cdc">
              <bqbiol:isRelatedTo>
	<rdf:Bag>
	<rdf:li rdf:resource="http://identifiers.org/ec-code/1.1.1.299"/>
	<rdf:li rdf:resource="http://identifiers.org/ec-code/1.1.1.37"/>
	</rdf:Bag>
	</bqbiol:isRelatedTo>
	
	<bqbiol:is>
	<rdf:Bag>
	<rdf:li rdf:resource="http://identifiers.org/kegg.reaction/R00342"/>
	</rdf:Bag>
	</bqbiol:is>
	</rdf:Description>
	</rdf:RDF>
	</annotation>
              <fbc:geneProductAssociation xmlns:fbc="http://www.sbml.org/sbml/level3/version1/fbc/version2">
          <fbc:or>
            <fbc:geneProductRef fbc:geneProduct="G_CNAG_03225"/>
            <fbc:geneProductRef fbc:geneProduct="G_CNAG_03266"/>
          </fbc:or>
        </fbc:geneProductAssociation>
        <listOfReactants>
          <speciesReference constant="true" species="M_C00149__cytop" stoichiometry="1"/>
          <speciesReference constant="true" species="M_C00003__cytop" stoichiometry="1"/>
        </listOfReactants>
        <listOfProducts>
          <speciesReference constant="true" species="M_C00036__cytop" stoichiometry="1"/>
          <speciesReference constant="true" species="M_C00004__cytop" stoichiometry="1"/>
          <speciesReference constant="true" species="M_C00080__cytop" stoichiometry="1"/>
        </listOfProducts>
      </reaction>
      <reaction fbc:lowerFluxBound="merlin_0_bound" fbc:upperFluxBound="merlin_defaulUB" id="R_TO0000657_CYTMEM__cytmem" name="1.0 Homocarnosine (extr) => 1.0 Homocarnosine (cytop)" reversible="false">
        <fbc:geneProductAssociation xmlns:fbc="http://www.sbml.org/sbml/level3/version1/fbc/version2">
          <fbc:geneProductRef fbc:geneProduct="G_CNAG_05352"/>
        </fbc:geneProductAssociation>
        <listOfReactants>
          <speciesReference constant="true" species="M_C00884__extr" stoichiometry="1"/>
        </listOfReactants>
        <listOfProducts>
          <speciesReference constant="true" species="M_C00884__cytop" stoichiometry="1"/>
        </listOfProducts>
      </reaction>
      <reaction fbc:lowerFluxBound="merlin_defaulLB" fbc:upperFluxBound="merlin_defaulUB" id="R_R04448__cytop" metaid="b0cb1a65-c59d-494c-962b-ff0ac115c33c" name="ATP + 5-(2-Hydroxyethyl)-4-methylthiazole &lt;=> ADP + 4-Methyl-5-(2-phosphooxyethyl)thiazole" reversible="true">
        <annotation>
	<rdf:RDF xmlns:rdf="http://www.w3.org/1999/02/22-rdf-syntax-ns#" xmlns:bqbiol="http://biomodels.net/biology-qualifiers/">
	<rdf:Description rdf:about="#b0cb1a65-c59d-494c-962b-ff0ac115c33c">
              <bqbiol:isRelatedTo>
	<rdf:Bag>
	<rdf:li rdf:resource="http://identifiers.org/ec-code/2.7.1.50"/>
	</rdf:Bag>
	</bqbiol:isRelatedTo>
	
	<bqbiol:is>
	<rdf:Bag>
	<rdf:li rdf:resource="http://identifiers.org/kegg.reaction/R04448"/>
	</rdf:Bag>
	</bqbiol:is>
	</rdf:Description>
	</rdf:RDF>
	</annotation>
              <fbc:geneProductAssociation xmlns:fbc="http://www.sbml.org/sbml/level3/version1/fbc/version2">
          <fbc:geneProductRef fbc:geneProduct="G_CNAG_04230"/>
        </fbc:geneProductAssociation>
        <listOfReactants>
          <speciesReference constant="true" species="M_C04294__cytop" stoichiometry="1"/>
          <speciesReference constant="true" species="M_C00002__cytop" stoichiometry="1"/>
        </listOfReactants>
        <listOfProducts>
          <speciesReference constant="true" species="M_C00008__cytop" stoichiometry="1"/>
          <speciesReference constant="true" species="M_C04327__cytop" stoichiometry="1"/>
        </listOfProducts>
      </reaction>
      <reaction fbc:lowerFluxBound="merlin_defaulLB" fbc:upperFluxBound="merlin_defaulUB" id="R_R00185__cytop" metaid="_2db15ebf-b2ff-462a-89a2-552f0b6c3f48" name="ATP + Adenosine &lt;=> ADP + AMP" reversible="true">
        <annotation>
	<rdf:RDF xmlns:rdf="http://www.w3.org/1999/02/22-rdf-syntax-ns#" xmlns:bqbiol="http://biomodels.net/biology-qualifiers/">
	<rdf:Description rdf:about="#_2db15ebf-b2ff-462a-89a2-552f0b6c3f48">
              <bqbiol:isRelatedTo>
	<rdf:Bag>
	<rdf:li rdf:resource="http://identifiers.org/ec-code/2.7.1.20"/>
	</rdf:Bag>
	</bqbiol:isRelatedTo>
	
	<bqbiol:is>
	<rdf:Bag>
	<rdf:li rdf:resource="http://identifiers.org/kegg.reaction/R00185"/>
	</rdf:Bag>
	</bqbiol:is>
	</rdf:Description>
	</rdf:RDF>
	</annotation>
              <fbc:geneProductAssociation xmlns:fbc="http://www.sbml.org/sbml/level3/version1/fbc/version2">
          <fbc:geneProductRef fbc:geneProduct="G_CNAG_06489"/>
        </fbc:geneProductAssociation>
        <listOfReactants>
          <speciesReference constant="true" species="M_C00212__cytop" stoichiometry="1"/>
          <speciesReference constant="true" species="M_C00002__cytop" stoichiometry="1"/>
        </listOfReactants>
        <listOfProducts>
          <speciesReference constant="true" species="M_C00008__cytop" stoichiometry="1"/>
          <speciesReference constant="true" species="M_C00020__cytop" stoichiometry="1"/>
        </listOfProducts>
      </reaction>
      <reaction fbc:lowerFluxBound="merlin_0_bound" fbc:upperFluxBound="merlin_defaulUB" id="R_R00887__cytop" metaid="_29a04bc2-d954-40b6-b29c-3662068d6d20" name="GDP-mannose => Mannan (monomer) + GDP" reversible="false">
        <annotation>
	<rdf:RDF xmlns:rdf="http://www.w3.org/1999/02/22-rdf-syntax-ns#" xmlns:bqbiol="http://biomodels.net/biology-qualifiers/">
	<rdf:Description rdf:about="#_29a04bc2-d954-40b6-b29c-3662068d6d20">
	<bqbiol:is>
	<rdf:Bag>
	<rdf:li rdf:resource="http://identifiers.org/kegg.reaction/R00887"/>
	</rdf:Bag>
	</bqbiol:is>
	</rdf:Description>
	</rdf:RDF>
	</annotation>
              <listOfReactants>
          <speciesReference constant="true" species="M_C00096__cytop" stoichiometry="1"/>
        </listOfReactants>
        <listOfProducts>
          <speciesReference constant="true" species="M_C00464__cytop" stoichiometry="1"/>
          <speciesReference constant="true" species="M_C00035__cytop" stoichiometry="1"/>
        </listOfProducts>
      </reaction>
      <reaction fbc:lowerFluxBound="merlin_defaulLB" fbc:upperFluxBound="merlin_defaulUB" id="R_R07143__cytop" metaid="_2873b713-85d9-4b1f-98da-d7c888a654f0" name="D-Arabitol + NADP+ &lt;=> D-Xylulose + NADPH + H+" reversible="true">
        <annotation>
	<rdf:RDF xmlns:rdf="http://www.w3.org/1999/02/22-rdf-syntax-ns#" xmlns:bqbiol="http://biomodels.net/biology-qualifiers/">
	<rdf:Description rdf:about="#_2873b713-85d9-4b1f-98da-d7c888a654f0">
              <bqbiol:isRelatedTo>
	<rdf:Bag>
	<rdf:li rdf:resource="http://identifiers.org/ec-code/1.1.1.287"/>
	</rdf:Bag>
	</bqbiol:isRelatedTo>
	
	<bqbiol:is>
	<rdf:Bag>
	<rdf:li rdf:resource="http://identifiers.org/kegg.reaction/R07143"/>
	</rdf:Bag>
	</bqbiol:is>
	</rdf:Description>
	</rdf:RDF>
	</annotation>
              <fbc:geneProductAssociation xmlns:fbc="http://www.sbml.org/sbml/level3/version1/fbc/version2">
          <fbc:geneProductRef fbc:geneProduct="G_CNAG_01558"/>
        </fbc:geneProductAssociation>
        <listOfReactants>
          <speciesReference constant="true" species="M_C00006__cytop" stoichiometry="1"/>
          <speciesReference constant="true" species="M_C01904__cytop" stoichiometry="1"/>
        </listOfReactants>
        <listOfProducts>
          <speciesReference constant="true" species="M_C00005__cytop" stoichiometry="1"/>
          <speciesReference constant="true" species="M_C00310__cytop" stoichiometry="1"/>
          <speciesReference constant="true" species="M_C00080__cytop" stoichiometry="1"/>
        </listOfProducts>
      </reaction>
      <reaction fbc:lowerFluxBound="merlin_0_bound" fbc:upperFluxBound="merlin_defaulUB" id="R_R07599__mito" metaid="fe8c4f4c-ae5b-4786-a8fc-5b657d12c09f" name="3-Methyl-2-oxobutanoic acid + Thiamin diphosphate => 2-Methyl-1-hydroxypropyl-ThPP + CO2" reversible="false">
        <annotation>
	<rdf:RDF xmlns:rdf="http://www.w3.org/1999/02/22-rdf-syntax-ns#" xmlns:bqbiol="http://biomodels.net/biology-qualifiers/">
	<rdf:Description rdf:about="#fe8c4f4c-ae5b-4786-a8fc-5b657d12c09f">
              <bqbiol:isRelatedTo>
	<rdf:Bag>
	<rdf:li rdf:resource="http://identifiers.org/ec-code/1.2.4.4"/>
	</rdf:Bag>
	</bqbiol:isRelatedTo>
	
	<bqbiol:is>
	<rdf:Bag>
	<rdf:li rdf:resource="http://identifiers.org/kegg.reaction/R07599"/>
	</rdf:Bag>
	</bqbiol:is>
	</rdf:Description>
	</rdf:RDF>
	</annotation>
              <fbc:geneProductAssociation xmlns:fbc="http://www.sbml.org/sbml/level3/version1/fbc/version2">
          <fbc:geneProductRef fbc:geneProduct="G_CNAG_02284"/>
        </fbc:geneProductAssociation>
        <listOfReactants>
          <speciesReference constant="true" species="M_C00141__mito" stoichiometry="1"/>
          <speciesReference constant="true" species="M_C00068__mito" stoichiometry="1"/>
        </listOfReactants>
        <listOfProducts>
          <speciesReference constant="true" species="M_C00011__mito" stoichiometry="1"/>
          <speciesReference constant="true" species="M_C15976__mito" stoichiometry="1"/>
        </listOfProducts>
      </reaction>
      <reaction fbc:lowerFluxBound="merlin_defaulLB" fbc:upperFluxBound="merlin_defaulUB" id="R_R01496__cytop" metaid="d452a7c1-66b7-43d3-a459-a2a1d9982833" name="Acyl-CoA + Sphingosine &lt;=> CoA + N-Acylsphingosine" reversible="true">
        <annotation>
	<rdf:RDF xmlns:rdf="http://www.w3.org/1999/02/22-rdf-syntax-ns#" xmlns:bqbiol="http://biomodels.net/biology-qualifiers/">
	<rdf:Description rdf:about="#d452a7c1-66b7-43d3-a459-a2a1d9982833">
              <bqbiol:isRelatedTo>
	<rdf:Bag>
	<rdf:li rdf:resource="http://identifiers.org/ec-code/2.3.1.297"/>
	<rdf:li rdf:resource="http://identifiers.org/ec-code/2.3.1.298"/>
	<rdf:li rdf:resource="http://identifiers.org/ec-code/2.3.1.299"/>
	<rdf:li rdf:resource="http://identifiers.org/ec-code/2.3.1.291"/>
	<rdf:li rdf:resource="http://identifiers.org/ec-code/2.3.1.24"/>
	</rdf:Bag>
	</bqbiol:isRelatedTo>
	
	<bqbiol:is>
	<rdf:Bag>
	<rdf:li rdf:resource="http://identifiers.org/kegg.reaction/R01496"/>
	</rdf:Bag>
	</bqbiol:is>
	</rdf:Description>
	</rdf:RDF>
	</annotation>
              <fbc:geneProductAssociation xmlns:fbc="http://www.sbml.org/sbml/level3/version1/fbc/version2">
          <fbc:or>
            <fbc:geneProductRef fbc:geneProduct="G_CNAG_02086"/>
            <fbc:geneProductRef fbc:geneProduct="G_CNAG_02087"/>
          </fbc:or>
        </fbc:geneProductAssociation>
        <listOfReactants>
          <speciesReference constant="true" species="M_C00040__cytop" stoichiometry="1"/>
          <speciesReference constant="true" species="M_C00319__cytop" stoichiometry="1"/>
        </listOfReactants>
        <listOfProducts>
          <speciesReference constant="true" species="M_C00010__cytop" stoichiometry="1"/>
          <speciesReference constant="true" species="M_C00195__cytop" stoichiometry="1"/>
        </listOfProducts>
      </reaction>
      <reaction fbc:lowerFluxBound="merlin_defaulLB" fbc:upperFluxBound="merlin_defaulUB" id="R_R03165__cytop" metaid="_975a7f28-e492-4df4-bc9c-09023e005757" name="Hydroxymethylbilane &lt;=> Uroporphyrinogen III + H2O" reversible="true">
        <annotation>
	<rdf:RDF xmlns:rdf="http://www.w3.org/1999/02/22-rdf-syntax-ns#" xmlns:bqbiol="http://biomodels.net/biology-qualifiers/">
	<rdf:Description rdf:about="#_975a7f28-e492-4df4-bc9c-09023e005757">
              <bqbiol:isRelatedTo>
	<rdf:Bag>
	<rdf:li rdf:resource="http://identifiers.org/ec-code/4.2.1.75"/>
	</rdf:Bag>
	</bqbiol:isRelatedTo>
	
	<bqbiol:is>
	<rdf:Bag>
	<rdf:li rdf:resource="http://identifiers.org/kegg.reaction/R03165"/>
	</rdf:Bag>
	</bqbiol:is>
	</rdf:Description>
	</rdf:RDF>
	</annotation>
              <fbc:geneProductAssociation xmlns:fbc="http://www.sbml.org/sbml/level3/version1/fbc/version2">
          <fbc:geneProductRef fbc:geneProduct="G_CNAG_01908"/>
        </fbc:geneProductAssociation>
        <listOfReactants>
          <speciesReference constant="true" species="M_C01024__cytop" stoichiometry="1"/>
        </listOfReactants>
        <listOfProducts>
          <speciesReference constant="true" species="M_C01051__cytop" stoichiometry="1"/>
          <speciesReference constant="true" species="M_C00001__cytop" stoichiometry="1"/>
        </listOfProducts>
      </reaction>
      <reaction fbc:lowerFluxBound="merlin_defaulLB" fbc:upperFluxBound="merlin_defaulUB" id="R_R12401__cytop" metaid="_07ca95bd-660e-4fd1-82b2-14d9b9929b44" name="Avenastenone + NADPH + H+ &lt;=> Delta7-Avenasterol + NADP+" reversible="true">
        <annotation>
	<rdf:RDF xmlns:rdf="http://www.w3.org/1999/02/22-rdf-syntax-ns#" xmlns:bqbiol="http://biomodels.net/biology-qualifiers/">
	<rdf:Description rdf:about="#_07ca95bd-660e-4fd1-82b2-14d9b9929b44">
              <bqbiol:isRelatedTo>
	<rdf:Bag>
	<rdf:li rdf:resource="http://identifiers.org/ec-code/1.1.1.270"/>
	</rdf:Bag>
	</bqbiol:isRelatedTo>
	
	<bqbiol:is>
	<rdf:Bag>
	<rdf:li rdf:resource="http://identifiers.org/kegg.reaction/R12401"/>
	</rdf:Bag>
	</bqbiol:is>
	</rdf:Description>
	</rdf:RDF>
	</annotation>
              <fbc:geneProductAssociation xmlns:fbc="http://www.sbml.org/sbml/level3/version1/fbc/version2">
          <fbc:geneProductRef fbc:geneProduct="G_CNAG_07437"/>
        </fbc:geneProductAssociation>
        <listOfReactants>
          <speciesReference constant="true" species="M_C00005__cytop" stoichiometry="1"/>
          <speciesReference constant="true" species="M_C22123__cytop" stoichiometry="1"/>
          <speciesReference constant="true" species="M_C00080__cytop" stoichiometry="1"/>
        </listOfReactants>
        <listOfProducts>
          <speciesReference constant="true" species="M_C15782__cytop" stoichiometry="1"/>
          <speciesReference constant="true" species="M_C00006__cytop" stoichiometry="1"/>
        </listOfProducts>
      </reaction>
      <reaction fbc:lowerFluxBound="merlin_0_bound" fbc:upperFluxBound="merlin_defaulUB" id="R_R02135__cytop" metaid="_4fd93033-b2f1-45bc-ab38-41b8be3a6444" name="H2O + Thiamin monophosphate => Orthophosphate + Thiamine" reversible="false">
        <annotation>
	<rdf:RDF xmlns:rdf="http://www.w3.org/1999/02/22-rdf-syntax-ns#" xmlns:bqbiol="http://biomodels.net/biology-qualifiers/">
	<rdf:Description rdf:about="#_4fd93033-b2f1-45bc-ab38-41b8be3a6444">
              <bqbiol:isRelatedTo>
	<rdf:Bag>
	<rdf:li rdf:resource="http://identifiers.org/ec-code/3.1.3.100"/>
	<rdf:li rdf:resource="http://identifiers.org/ec-code/3.1.3.1"/>
	<rdf:li rdf:resource="http://identifiers.org/ec-code/3.1.3.2"/>
	</rdf:Bag>
	</bqbiol:isRelatedTo>
	
	<bqbiol:is>
	<rdf:Bag>
	<rdf:li rdf:resource="http://identifiers.org/kegg.reaction/R02135"/>
	</rdf:Bag>
	</bqbiol:is>
	</rdf:Description>
	</rdf:RDF>
	</annotation>
              <fbc:geneProductAssociation xmlns:fbc="http://www.sbml.org/sbml/level3/version1/fbc/version2">
          <fbc:geneProductRef fbc:geneProduct="G_CNAG_03871"/>
        </fbc:geneProductAssociation>
        <listOfReactants>
          <speciesReference constant="true" species="M_C01081__cytop" stoichiometry="1"/>
          <speciesReference constant="true" species="M_C00001__cytop" stoichiometry="1"/>
        </listOfReactants>
        <listOfProducts>
          <speciesReference constant="true" species="M_C00009__cytop" stoichiometry="1"/>
          <speciesReference constant="true" species="M_C00378__cytop" stoichiometry="1"/>
        </listOfProducts>
      </reaction>
      <reaction fbc:lowerFluxBound="merlin_0_bound" fbc:upperFluxBound="merlin_defaulUB" id="R_TI3000288_CYTMEM__cytmem" name="1.0 H2O (cytop) + 1.0 2-Acetyl-1-alkyl-sn-glycero-3-phosphocholine (cytop) + 1.0 ATP (cytop) => 1.0 2-Acetyl-1-alkyl-sn-glycero-3-phosphocholine (extr) + 1.0 ADP (cytop) + 1.0 Orthophosphate (cytop)" reversible="false">
        <fbc:geneProductAssociation xmlns:fbc="http://www.sbml.org/sbml/level3/version1/fbc/version2">
          <fbc:or>
            <fbc:geneProductRef fbc:geneProduct="G_CNAG_00796"/>
            <fbc:geneProductRef fbc:geneProduct="G_CNAG_06348"/>
            <fbc:geneProductRef fbc:geneProduct="G_CNAG_00730"/>
            <fbc:geneProductRef fbc:geneProduct="G_CNAG_00383"/>
            <fbc:geneProductRef fbc:geneProduct="G_CNAG_00383"/>
            <fbc:geneProductRef fbc:geneProduct="G_CNAG_00869"/>
            <fbc:geneProductRef fbc:geneProduct="G_CNAG_04098"/>
            <fbc:geneProductRef fbc:geneProduct="G_CNAG_05282"/>
            <fbc:geneProductRef fbc:geneProduct="G_CNAG_07799"/>
            <fbc:geneProductRef fbc:geneProduct="G_CNAG_06338"/>
          </fbc:or>
        </fbc:geneProductAssociation>
        <listOfReactants>
          <speciesReference constant="true" species="M_C04598__cytop" stoichiometry="1"/>
          <speciesReference constant="true" species="M_C00002__cytop" stoichiometry="1"/>
          <speciesReference constant="true" species="M_C00001__cytop" stoichiometry="1"/>
        </listOfReactants>
        <listOfProducts>
          <speciesReference constant="true" species="M_C04598__extr" stoichiometry="1"/>
          <speciesReference constant="true" species="M_C00008__cytop" stoichiometry="1"/>
          <speciesReference constant="true" species="M_C00009__cytop" stoichiometry="1"/>
        </listOfProducts>
      </reaction>
      <reaction fbc:lowerFluxBound="merlin_defaulLB" fbc:upperFluxBound="merlin_defaulUB" id="R_R03038__cytop" metaid="_61ea6bb8-df82-4d4e-b3c7-c14920e32983" name="tRNA(Ala) + ATP + L-Alanine &lt;=> Diphosphate + AMP + L-Alanyl-tRNA" reversible="true">
        <annotation>
	<rdf:RDF xmlns:rdf="http://www.w3.org/1999/02/22-rdf-syntax-ns#" xmlns:bqbiol="http://biomodels.net/biology-qualifiers/">
	<rdf:Description rdf:about="#_61ea6bb8-df82-4d4e-b3c7-c14920e32983">
              <bqbiol:isRelatedTo>
	<rdf:Bag>
	<rdf:li rdf:resource="http://identifiers.org/ec-code/6.1.1.7"/>
	</rdf:Bag>
	</bqbiol:isRelatedTo>
	
	<bqbiol:is>
	<rdf:Bag>
	<rdf:li rdf:resource="http://identifiers.org/kegg.reaction/R03038"/>
	</rdf:Bag>
	</bqbiol:is>
	</rdf:Description>
	</rdf:RDF>
	</annotation>
              <fbc:geneProductAssociation xmlns:fbc="http://www.sbml.org/sbml/level3/version1/fbc/version2">
          <fbc:geneProductRef fbc:geneProduct="G_CNAG_05722"/>
        </fbc:geneProductAssociation>
        <listOfReactants>
          <speciesReference constant="true" species="M_C00041__cytop" stoichiometry="1"/>
          <speciesReference constant="true" species="M_C01635__cytop" stoichiometry="1"/>
          <speciesReference constant="true" species="M_C00002__cytop" stoichiometry="1"/>
        </listOfReactants>
        <listOfProducts>
          <speciesReference constant="true" species="M_C00886__cytop" stoichiometry="1"/>
          <speciesReference constant="true" species="M_C00013__cytop" stoichiometry="1"/>
          <speciesReference constant="true" species="M_C00020__cytop" stoichiometry="1"/>
        </listOfProducts>
      </reaction>
      <reaction fbc:lowerFluxBound="merlin_0_bound" fbc:upperFluxBound="merlin_defaulUB" id="R_TO1000705_CYTMEM__cytmem" name="1.0 L-2-Aminoadipate (extr) + 1.0 H+ (extr) => 1.0 L-2-Aminoadipate (cytop) + 1.0 H+ (cytop)" reversible="false">
        <fbc:geneProductAssociation xmlns:fbc="http://www.sbml.org/sbml/level3/version1/fbc/version2">
          <fbc:or>
            <fbc:geneProductRef fbc:geneProduct="G_CNAG_02539"/>
            <fbc:geneProductRef fbc:geneProduct="G_CNAG_01118"/>
            <fbc:geneProductRef fbc:geneProduct="G_CNAG_07367"/>
            <fbc:geneProductRef fbc:geneProduct="G_CNAG_07449"/>
            <fbc:geneProductRef fbc:geneProduct="G_CNAG_07449"/>
            <fbc:geneProductRef fbc:geneProduct="G_CNAG_07902"/>
            <fbc:geneProductRef fbc:geneProduct="G_CNAG_07902"/>
            <fbc:geneProductRef fbc:geneProduct="G_CNAG_05345"/>
            <fbc:geneProductRef fbc:geneProduct="G_CNAG_05345"/>
          </fbc:or>
        </fbc:geneProductAssociation>
        <listOfReactants>
          <speciesReference constant="true" species="M_C00956__extr" stoichiometry="1"/>
          <speciesReference constant="true" species="M_C00080__extr" stoichiometry="1"/>
        </listOfReactants>
        <listOfProducts>
          <speciesReference constant="true" species="M_C00956__cytop" stoichiometry="1"/>
          <speciesReference constant="true" species="M_C00080__cytop" stoichiometry="1"/>
        </listOfProducts>
      </reaction>
      <reaction fbc:lowerFluxBound="merlin_defaulLB" fbc:upperFluxBound="merlin_defaulUB" id="R_TR0003396_CYTMEM__cytmem" name="1.0 Selenate (cytop) &lt;=> 1.0 Selenate (extr)" reversible="true">
        <fbc:geneProductAssociation xmlns:fbc="http://www.sbml.org/sbml/level3/version1/fbc/version2">
          <fbc:or>
            <fbc:geneProductRef fbc:geneProduct="G_CNAG_01727"/>
            <fbc:geneProductRef fbc:geneProduct="G_CNAG_05199"/>
            <fbc:geneProductRef fbc:geneProduct="G_CNAG_06443"/>
            <fbc:geneProductRef fbc:geneProduct="G_CNAG_01750"/>
            <fbc:geneProductRef fbc:geneProduct="G_CNAG_00334"/>
          </fbc:or>
        </fbc:geneProductAssociation>
        <listOfReactants>
          <speciesReference constant="true" species="M_C05697__cytop" stoichiometry="1"/>
        </listOfReactants>
        <listOfProducts>
          <speciesReference constant="true" species="M_C05697__extr" stoichiometry="1"/>
        </listOfProducts>
      </reaction>
      <reaction fbc:lowerFluxBound="merlin_defaulLB" fbc:upperFluxBound="merlin_defaulUB" id="R_R05052__mito" metaid="_12f7c30e-28d3-4888-be45-46b575998acb" name="L-erythro-4-Hydroxyglutamate + 2-Oxoglutarate &lt;=> (4R)-4-Hydroxy-2-oxoglutarate + L-Glutamate" reversible="true">
        <annotation>
	<rdf:RDF xmlns:rdf="http://www.w3.org/1999/02/22-rdf-syntax-ns#" xmlns:bqbiol="http://biomodels.net/biology-qualifiers/">
	<rdf:Description rdf:about="#_12f7c30e-28d3-4888-be45-46b575998acb">
              <bqbiol:isRelatedTo>
	<rdf:Bag>
	<rdf:li rdf:resource="http://identifiers.org/ec-code/2.6.1.1"/>
	</rdf:Bag>
	</bqbiol:isRelatedTo>
	
	<bqbiol:is>
	<rdf:Bag>
	<rdf:li rdf:resource="http://identifiers.org/kegg.reaction/R05052"/>
	</rdf:Bag>
	</bqbiol:is>
	</rdf:Description>
	</rdf:RDF>
	</annotation>
              <fbc:geneProductAssociation xmlns:fbc="http://www.sbml.org/sbml/level3/version1/fbc/version2">
          <fbc:or>
            <fbc:geneProductRef fbc:geneProduct="G_CNAG_06026"/>
            <fbc:geneProductRef fbc:geneProduct="G_CNAG_07986"/>
            <fbc:geneProductRef fbc:geneProduct="G_CNAG_06088"/>
            <fbc:geneProductRef fbc:geneProduct="G_CNAG_06088"/>
            <fbc:geneProductRef fbc:geneProduct="G_CNAG_07985"/>
          </fbc:or>
        </fbc:geneProductAssociation>
        <listOfReactants>
          <speciesReference constant="true" species="M_C05947__mito" stoichiometry="1"/>
          <speciesReference constant="true" species="M_C00026__mito" stoichiometry="1"/>
        </listOfReactants>
        <listOfProducts>
          <speciesReference constant="true" species="M_C05946__mito" stoichiometry="1"/>
          <speciesReference constant="true" species="M_C00025__mito" stoichiometry="1"/>
        </listOfProducts>
      </reaction>
      <reaction fbc:lowerFluxBound="merlin_defaulLB" fbc:upperFluxBound="merlin_defaulUB" id="R_R03857__mito" metaid="cfca9384-6013-4e90-9ff9-189d9fca9eca" name="Lauroyl-CoA + FAD &lt;=> 2-trans-Dodecenoyl-CoA + FADH2" reversible="true">
        <annotation>
	<rdf:RDF xmlns:rdf="http://www.w3.org/1999/02/22-rdf-syntax-ns#" xmlns:bqbiol="http://biomodels.net/biology-qualifiers/">
	<rdf:Description rdf:about="#cfca9384-6013-4e90-9ff9-189d9fca9eca">
              <bqbiol:isRelatedTo>
	<rdf:Bag>
	<rdf:li rdf:resource="http://identifiers.org/ec-code/1.3.8.7"/>
	</rdf:Bag>
	</bqbiol:isRelatedTo>
	
	<bqbiol:is>
	<rdf:Bag>
	<rdf:li rdf:resource="http://identifiers.org/kegg.reaction/R03857"/>
	</rdf:Bag>
	</bqbiol:is>
	</rdf:Description>
	</rdf:RDF>
	</annotation>
              <fbc:geneProductAssociation xmlns:fbc="http://www.sbml.org/sbml/level3/version1/fbc/version2">
          <fbc:geneProductRef fbc:geneProduct="G_CNAG_02562"/>
        </fbc:geneProductAssociation>
        <listOfReactants>
          <speciesReference constant="true" species="M_C01832__mito" stoichiometry="1"/>
          <speciesReference constant="true" species="M_C00016__mito" stoichiometry="1"/>
        </listOfReactants>
        <listOfProducts>
          <speciesReference constant="true" species="M_C01352__mito" stoichiometry="1"/>
          <speciesReference constant="true" species="M_C03221__mito" stoichiometry="1"/>
        </listOfProducts>
      </reaction>
      <reaction fbc:lowerFluxBound="merlin_0_bound" fbc:upperFluxBound="merlin_defaulUB" id="R_TO1000157_CYTMEM__cytmem" name="1.0 Glycerone (extr) + 1.0 H+ (extr) => 1.0 Glycerone (cytop) + 1.0 H+ (cytop)" reversible="false">
        <fbc:geneProductAssociation xmlns:fbc="http://www.sbml.org/sbml/level3/version1/fbc/version2">
          <fbc:or>
            <fbc:geneProductRef fbc:geneProduct="G_CNAG_03772"/>
            <fbc:geneProductRef fbc:geneProduct="G_CNAG_03772"/>
            <fbc:geneProductRef fbc:geneProduct="G_CNAG_06963"/>
          </fbc:or>
        </fbc:geneProductAssociation>
        <listOfReactants>
          <speciesReference constant="true" species="M_C00080__extr" stoichiometry="1"/>
          <speciesReference constant="true" species="M_C00184__extr" stoichiometry="1"/>
        </listOfReactants>
        <listOfProducts>
          <speciesReference constant="true" species="M_C00184__cytop" stoichiometry="1"/>
          <speciesReference constant="true" species="M_C00080__cytop" stoichiometry="1"/>
        </listOfProducts>
      </reaction>
      <reaction fbc:lowerFluxBound="merlin_defaulLB" fbc:upperFluxBound="merlin_defaulUB" id="R_R00271__cytop" metaid="_3972ab5b-4c52-497f-af3e-4dbfd1753df7" name="H2O + Acetyl-CoA + 2-Oxoglutarate &lt;=> (R)-2-Hydroxybutane-1,2,4-tricarboxylate + CoA" reversible="true">
        <annotation>
	<rdf:RDF xmlns:rdf="http://www.w3.org/1999/02/22-rdf-syntax-ns#" xmlns:bqbiol="http://biomodels.net/biology-qualifiers/">
	<rdf:Description rdf:about="#_3972ab5b-4c52-497f-af3e-4dbfd1753df7">
              <bqbiol:isRelatedTo>
	<rdf:Bag>
	<rdf:li rdf:resource="http://identifiers.org/ec-code/2.3.3.14"/>
	</rdf:Bag>
	</bqbiol:isRelatedTo>
	
	<bqbiol:is>
	<rdf:Bag>
	<rdf:li rdf:resource="http://identifiers.org/kegg.reaction/R00271"/>
	</rdf:Bag>
	</bqbiol:is>
	</rdf:Description>
	</rdf:RDF>
	</annotation>
              <fbc:geneProductAssociation xmlns:fbc="http://www.sbml.org/sbml/level3/version1/fbc/version2">
          <fbc:geneProductRef fbc:geneProduct="G_CNAG_00992"/>
        </fbc:geneProductAssociation>
        <listOfReactants>
          <speciesReference constant="true" species="M_C00001__cytop" stoichiometry="1"/>
          <speciesReference constant="true" species="M_C00024__cytop" stoichiometry="1"/>
          <speciesReference constant="true" species="M_C00026__cytop" stoichiometry="1"/>
        </listOfReactants>
        <listOfProducts>
          <speciesReference constant="true" species="M_C01251__cytop" stoichiometry="1"/>
          <speciesReference constant="true" species="M_C00010__cytop" stoichiometry="1"/>
        </listOfProducts>
      </reaction>
      <reaction fbc:lowerFluxBound="merlin_0_bound" fbc:upperFluxBound="merlin_defaulUB" id="R_R00986__cytop" metaid="b89b87c5-9395-4376-b425-5ad99bbd9842" name="Chorismate + L-Glutamine => Anthranilate + Pyruvate + L-Glutamate" reversible="false">
        <annotation>
	<rdf:RDF xmlns:rdf="http://www.w3.org/1999/02/22-rdf-syntax-ns#" xmlns:bqbiol="http://biomodels.net/biology-qualifiers/">
	<rdf:Description rdf:about="#b89b87c5-9395-4376-b425-5ad99bbd9842">
              <bqbiol:isRelatedTo>
	<rdf:Bag>
	<rdf:li rdf:resource="http://identifiers.org/ec-code/4.1.3.27"/>
	</rdf:Bag>
	</bqbiol:isRelatedTo>
	
	<bqbiol:is>
	<rdf:Bag>
	<rdf:li rdf:resource="http://identifiers.org/kegg.reaction/R00986"/>
	</rdf:Bag>
	</bqbiol:is>
	</rdf:Description>
	</rdf:RDF>
	</annotation>
              <fbc:geneProductAssociation xmlns:fbc="http://www.sbml.org/sbml/level3/version1/fbc/version2">
          <fbc:or>
            <fbc:geneProductRef fbc:geneProduct="G_CNAG_04501"/>
            <fbc:geneProductRef fbc:geneProduct="G_CNAG_06679"/>
          </fbc:or>
        </fbc:geneProductAssociation>
        <listOfReactants>
          <speciesReference constant="true" species="M_C00064__cytop" stoichiometry="1"/>
          <speciesReference constant="true" species="M_C00251__cytop" stoichiometry="1"/>
        </listOfReactants>
        <listOfProducts>
          <speciesReference constant="true" species="M_C00108__cytop" stoichiometry="1"/>
          <speciesReference constant="true" species="M_C00025__cytop" stoichiometry="1"/>
          <speciesReference constant="true" species="M_C00022__cytop" stoichiometry="1"/>
        </listOfProducts>
      </reaction>
      <reaction fbc:lowerFluxBound="merlin_0_bound" fbc:upperFluxBound="merlin_defaulUB" id="R_R00086__cytop" metaid="a15ce425-17cc-4c13-8244-5a5ac35c3592" name="ATP + H2O => ADP + Orthophosphate" reversible="false">
        <annotation>
	<rdf:RDF xmlns:rdf="http://www.w3.org/1999/02/22-rdf-syntax-ns#" xmlns:bqbiol="http://biomodels.net/biology-qualifiers/">
	<rdf:Description rdf:about="#a15ce425-17cc-4c13-8244-5a5ac35c3592">
              <bqbiol:isRelatedTo>
	<rdf:Bag>
	<rdf:li rdf:resource="http://identifiers.org/ec-code/3.6.1.8"/>
	<rdf:li rdf:resource="http://identifiers.org/ec-code/3.6.1.15"/>
	<rdf:li rdf:resource="http://identifiers.org/ec-code/3.6.1.5"/>
	</rdf:Bag>
	</bqbiol:isRelatedTo>
	
	<bqbiol:is>
	<rdf:Bag>
	<rdf:li rdf:resource="http://identifiers.org/kegg.reaction/R00086"/>
	</rdf:Bag>
	</bqbiol:is>
	</rdf:Description>
	</rdf:RDF>
	</annotation>
              <fbc:geneProductAssociation xmlns:fbc="http://www.sbml.org/sbml/level3/version1/fbc/version2">
          <fbc:geneProductRef fbc:geneProduct="G_CNAG_07692"/>
        </fbc:geneProductAssociation>
        <listOfReactants>
          <speciesReference constant="true" species="M_C00002__cytop" stoichiometry="1"/>
          <speciesReference constant="true" species="M_C00001__cytop" stoichiometry="1"/>
        </listOfReactants>
        <listOfProducts>
          <speciesReference constant="true" species="M_C00008__cytop" stoichiometry="1"/>
          <speciesReference constant="true" species="M_C00009__cytop" stoichiometry="1"/>
        </listOfProducts>
      </reaction>
      <reaction fbc:lowerFluxBound="merlin_0_bound" fbc:upperFluxBound="merlin_defaulUB" id="R_TI2903710_CYTMEM__cytmem" name="1.0 dCMP (cytop) + 1.0 dCTP (extr) => 1.0 dCMP (extr) + 1.0 dCTP (cytop)" reversible="false">
        <fbc:geneProductAssociation xmlns:fbc="http://www.sbml.org/sbml/level3/version1/fbc/version2">
          <fbc:geneProductRef fbc:geneProduct="G_CNAG_01288"/>
        </fbc:geneProductAssociation>
        <listOfReactants>
          <speciesReference constant="true" species="M_C00458__extr" stoichiometry="1"/>
          <speciesReference constant="true" species="M_C00239__cytop" stoichiometry="1"/>
        </listOfReactants>
        <listOfProducts>
          <speciesReference constant="true" species="M_C00458__cytop" stoichiometry="1"/>
          <speciesReference constant="true" species="M_C00239__extr" stoichiometry="1"/>
        </listOfProducts>
      </reaction>
      <reaction fbc:lowerFluxBound="merlin_defaulLB" fbc:upperFluxBound="merlin_defaulUB" id="R_TO2903040_CYTMEM__mitmem" name="2-Oxoglutarate (cytop) + Citrate (mito) &lt;=> 2-Oxoglutarate (mito) + Citrate (cytop)" reversible="true">
        <fbc:geneProductAssociation xmlns:fbc="http://www.sbml.org/sbml/level3/version1/fbc/version2">
          <fbc:geneProductRef fbc:geneProduct="G_CNAG_06096"/>
        </fbc:geneProductAssociation>
        <listOfReactants>
          <speciesReference constant="true" species="M_C00158__mito" stoichiometry="1"/>
          <speciesReference constant="true" species="M_C00026__cytop" stoichiometry="1"/>
        </listOfReactants>
        <listOfProducts>
          <speciesReference constant="true" species="M_C00158__cytop" stoichiometry="1"/>
          <speciesReference constant="true" species="M_C00026__mito" stoichiometry="1"/>
        </listOfProducts>
      </reaction>
      <reaction fbc:lowerFluxBound="merlin_0_bound" fbc:upperFluxBound="merlin_defaulUB" id="R_R04125__mito" metaid="_0d247dba-401d-4049-a883-3c577fcac82f" name="[Protein]-S8-aminomethyldihydrolipoyllysine + Tetrahydrofolate => Dihydrolipoylprotein + Ammonia + 5,10-Methylenetetrahydrofolate" reversible="false">
        <annotation>
	<rdf:RDF xmlns:rdf="http://www.w3.org/1999/02/22-rdf-syntax-ns#" xmlns:bqbiol="http://biomodels.net/biology-qualifiers/">
	<rdf:Description rdf:about="#_0d247dba-401d-4049-a883-3c577fcac82f">
              <bqbiol:isRelatedTo>
	<rdf:Bag>
	<rdf:li rdf:resource="http://identifiers.org/ec-code/2.1.2.10"/>
	</rdf:Bag>
	</bqbiol:isRelatedTo>
	
	<bqbiol:is>
	<rdf:Bag>
	<rdf:li rdf:resource="http://identifiers.org/kegg.reaction/R04125"/>
	</rdf:Bag>
	</bqbiol:is>
	</rdf:Description>
	</rdf:RDF>
	</annotation>
              <fbc:geneProductAssociation xmlns:fbc="http://www.sbml.org/sbml/level3/version1/fbc/version2">
          <fbc:or>
            <fbc:geneProductRef fbc:geneProduct="G_CNAG_02818"/>
            <fbc:geneProductRef fbc:geneProduct="G_CNAG_02818"/>
          </fbc:or>
        </fbc:geneProductAssociation>
        <listOfReactants>
          <speciesReference constant="true" species="M_C01242__mito" stoichiometry="1"/>
          <speciesReference constant="true" species="M_C00101__mito" stoichiometry="1"/>
        </listOfReactants>
        <listOfProducts>
          <speciesReference constant="true" species="M_C02972__mito" stoichiometry="1"/>
          <speciesReference constant="true" species="M_C00143__mito" stoichiometry="1"/>
          <speciesReference constant="true" species="M_C00014__mito" stoichiometry="1"/>
        </listOfProducts>
      </reaction>
      <reaction fbc:lowerFluxBound="merlin_0_bound" fbc:upperFluxBound="merlin_defaulUB" id="R_EX_C16836__dra" name="Drain to 1,4'-Bipiperidine-1'-carboxylic acid" reversible="false">
        <listOfReactants>
          <speciesReference constant="true" species="M_C16836__extr" stoichiometry="1"/>
        </listOfReactants>
      </reaction>
      <reaction fbc:lowerFluxBound="merlin_0_bound" fbc:upperFluxBound="merlin_defaulUB" id="R_R00256__cytop" metaid="_7704b6a4-166a-4b75-a731-d31abdf7c5cc" name="H2O + L-Glutamine => Ammonia + L-Glutamate" reversible="false">
        <annotation>
	<rdf:RDF xmlns:rdf="http://www.w3.org/1999/02/22-rdf-syntax-ns#" xmlns:bqbiol="http://biomodels.net/biology-qualifiers/">
	<rdf:Description rdf:about="#_7704b6a4-166a-4b75-a731-d31abdf7c5cc">
              <bqbiol:isRelatedTo>
	<rdf:Bag>
	<rdf:li rdf:resource="http://identifiers.org/ec-code/6.3.5.2"/>
	<rdf:li rdf:resource="http://identifiers.org/ec-code/6.3.5.5"/>
	<rdf:li rdf:resource="http://identifiers.org/ec-code/6.3.5.4"/>
	<rdf:li rdf:resource="http://identifiers.org/ec-code/4.3.3.6"/>
	<rdf:li rdf:resource="http://identifiers.org/ec-code/3.5.1.38"/>
	<rdf:li rdf:resource="http://identifiers.org/ec-code/1.4.1.13"/>
	<rdf:li rdf:resource="http://identifiers.org/ec-code/2.6.1.123"/>
	<rdf:li rdf:resource="http://identifiers.org/ec-code/3.5.1.2"/>
	<rdf:li rdf:resource="http://identifiers.org/ec-code/6.3.4.2"/>
	<rdf:li rdf:resource="http://identifiers.org/ec-code/4.3.2.10"/>
	<rdf:li rdf:resource="http://identifiers.org/ec-code/1.4.1.14"/>
	<rdf:li rdf:resource="http://identifiers.org/ec-code/1.4.7.1"/>
	<rdf:li rdf:resource="http://identifiers.org/ec-code/6.3.5.13"/>
	<rdf:li rdf:resource="http://identifiers.org/ec-code/2.6.1.85"/>
	</rdf:Bag>
	</bqbiol:isRelatedTo>
	
	<bqbiol:is>
	<rdf:Bag>
	<rdf:li rdf:resource="http://identifiers.org/kegg.reaction/R00256"/>
	</rdf:Bag>
	</bqbiol:is>
	</rdf:Description>
	</rdf:RDF>
	</annotation>
              <fbc:geneProductAssociation xmlns:fbc="http://www.sbml.org/sbml/level3/version1/fbc/version2">
          <fbc:or>
            <fbc:geneProductRef fbc:geneProduct="G_CNAG_07967"/>
            <fbc:geneProductRef fbc:geneProduct="G_CNAG_06908"/>
            <fbc:geneProductRef fbc:geneProduct="G_CNAG_05425"/>
            <fbc:geneProductRef fbc:geneProduct="G_CNAG_07531"/>
            <fbc:geneProductRef fbc:geneProduct="G_CNAG_06112"/>
            <fbc:geneProductRef fbc:geneProduct="G_CNAG_00743"/>
            <fbc:geneProductRef fbc:geneProduct="G_CNAG_04862"/>
            <fbc:geneProductRef fbc:geneProduct="G_CNAG_01877"/>
            <fbc:geneProductRef fbc:geneProduct="G_CNAG_04862"/>
            <fbc:geneProductRef fbc:geneProduct="G_CNAG_07373"/>
            <fbc:geneProductRef fbc:geneProduct="G_CNAG_07531"/>
            <fbc:geneProductRef fbc:geneProduct="G_CNAG_06984"/>
            <fbc:geneProductRef fbc:geneProduct="G_CNAG_07502"/>
            <fbc:geneProductRef fbc:geneProduct="G_CNAG_00976"/>
            <fbc:geneProductRef fbc:geneProduct="G_CNAG_00590"/>
            <fbc:geneProductRef fbc:geneProduct="G_CNAG_03071"/>
          </fbc:or>
        </fbc:geneProductAssociation>
        <listOfReactants>
          <speciesReference constant="true" species="M_C00064__cytop" stoichiometry="1"/>
          <speciesReference constant="true" species="M_C00001__cytop" stoichiometry="1"/>
        </listOfReactants>
        <listOfProducts>
          <speciesReference constant="true" species="M_C00014__cytop" stoichiometry="1"/>
          <speciesReference constant="true" species="M_C00025__cytop" stoichiometry="1"/>
        </listOfProducts>
      </reaction>
      <reaction fbc:lowerFluxBound="merlin_0_bound" fbc:upperFluxBound="merlin_defaulUB" id="R_EX_C01835__dra" name="Drain to Maltotriose" reversible="false">
        <listOfReactants>
          <speciesReference constant="true" species="M_C01835__extr" stoichiometry="1"/>
        </listOfReactants>
      </reaction>
      <reaction fbc:lowerFluxBound="merlin_0_bound" fbc:upperFluxBound="merlin_defaulUB" id="R_TI1003282_CYTMEM__cytmem" name="1.0 L-Allothreonine (cytop) + 1.0 H+ (cytop) => 1.0 L-Allothreonine (extr) + 1.0 H+ (extr)" reversible="false">
        <fbc:geneProductAssociation xmlns:fbc="http://www.sbml.org/sbml/level3/version1/fbc/version2">
          <fbc:geneProductRef fbc:geneProduct="G_CNAG_01904"/>
        </fbc:geneProductAssociation>
        <listOfReactants>
          <speciesReference constant="true" species="M_C05519__cytop" stoichiometry="1"/>
          <speciesReference constant="true" species="M_C00080__cytop" stoichiometry="1"/>
        </listOfReactants>
        <listOfProducts>
          <speciesReference constant="true" species="M_C00080__extr" stoichiometry="1"/>
          <speciesReference constant="true" species="M_C05519__extr" stoichiometry="1"/>
        </listOfProducts>
      </reaction>
      <reaction fbc:lowerFluxBound="merlin_0_bound" fbc:upperFluxBound="merlin_defaulUB" id="R_EX_C00464__dra" name="Drain to Mannan (monomer)" reversible="false">
        <listOfReactants>
          <speciesReference constant="true" species="M_C00464__extr" stoichiometry="1"/>
        </listOfReactants>
      </reaction>
      <reaction fbc:lowerFluxBound="merlin_0_bound" fbc:upperFluxBound="merlin_defaulUB" id="R_R03409__cytop" metaid="_87957cee-63f8-4b01-9b1c-a13743af3654" name="Guanosine 3'-diphosphate 5'-triphosphate + H2O => Guanosine 3',5'-bis(diphosphate) + Orthophosphate" reversible="false">
        <annotation>
	<rdf:RDF xmlns:rdf="http://www.w3.org/1999/02/22-rdf-syntax-ns#" xmlns:bqbiol="http://biomodels.net/biology-qualifiers/">
	<rdf:Description rdf:about="#_87957cee-63f8-4b01-9b1c-a13743af3654">
              <bqbiol:isRelatedTo>
	<rdf:Bag>
	<rdf:li rdf:resource="http://identifiers.org/ec-code/3.6.1.40"/>
	</rdf:Bag>
	</bqbiol:isRelatedTo>
	
	<bqbiol:is>
	<rdf:Bag>
	<rdf:li rdf:resource="http://identifiers.org/kegg.reaction/R03409"/>
	</rdf:Bag>
	</bqbiol:is>
	</rdf:Description>
	</rdf:RDF>
	</annotation>
              <listOfReactants>
          <speciesReference constant="true" species="M_C04494__cytop" stoichiometry="1"/>
          <speciesReference constant="true" species="M_C00001__cytop" stoichiometry="1"/>
        </listOfReactants>
        <listOfProducts>
          <speciesReference constant="true" species="M_C01228__cytop" stoichiometry="1"/>
          <speciesReference constant="true" species="M_C00009__cytop" stoichiometry="1"/>
        </listOfProducts>
      </reaction>
      <reaction fbc:lowerFluxBound="merlin_defaulLB" fbc:upperFluxBound="merlin_defaulUB" id="R_R04534__cytop" metaid="_38d97c5d-e545-4b56-83b7-58d269a3080b" name="NADP+ + (3R)-3-Hydroxydecanoyl-[acyl-carrier protein] &lt;=> NADPH + H+ + 3-Oxodecanoyl-[acp]" reversible="true">
        <annotation>
	<rdf:RDF xmlns:rdf="http://www.w3.org/1999/02/22-rdf-syntax-ns#" xmlns:bqbiol="http://biomodels.net/biology-qualifiers/">
	<rdf:Description rdf:about="#_38d97c5d-e545-4b56-83b7-58d269a3080b">
              <bqbiol:isRelatedTo>
	<rdf:Bag>
	<rdf:li rdf:resource="http://identifiers.org/ec-code/1.1.1.100"/>
	<rdf:li rdf:resource="http://identifiers.org/ec-code/2.3.1.86"/>
	<rdf:li rdf:resource="http://identifiers.org/ec-code/2.3.1.85"/>
	</rdf:Bag>
	</bqbiol:isRelatedTo>
	
	<bqbiol:is>
	<rdf:Bag>
	<rdf:li rdf:resource="http://identifiers.org/kegg.reaction/R04534"/>
	</rdf:Bag>
	</bqbiol:is>
	</rdf:Description>
	</rdf:RDF>
	</annotation>
              <fbc:geneProductAssociation xmlns:fbc="http://www.sbml.org/sbml/level3/version1/fbc/version2">
          <fbc:or>
            <fbc:geneProductRef fbc:geneProduct="G_CNAG_00126"/>
            <fbc:geneProductRef fbc:geneProduct="G_CNAG_02099"/>
            <fbc:geneProductRef fbc:geneProduct="G_CNAG_04553"/>
          </fbc:or>
        </fbc:geneProductAssociation>
        <listOfReactants>
          <speciesReference constant="true" species="M_C00006__cytop" stoichiometry="1"/>
          <speciesReference constant="true" species="M_C04619__cytop" stoichiometry="1"/>
        </listOfReactants>
        <listOfProducts>
          <speciesReference constant="true" species="M_C00005__cytop" stoichiometry="1"/>
          <speciesReference constant="true" species="M_C05753__cytop" stoichiometry="1"/>
          <speciesReference constant="true" species="M_C00080__cytop" stoichiometry="1"/>
        </listOfProducts>
      </reaction>
      <reaction fbc:lowerFluxBound="merlin_0_bound" fbc:upperFluxBound="merlin_defaulUB" id="R_EX_C11173__dra" name="Drain to SN-38" reversible="false">
        <listOfReactants>
          <speciesReference constant="true" species="M_C11173__extr" stoichiometry="1"/>
        </listOfReactants>
      </reaction>
      <reaction fbc:lowerFluxBound="merlin_0_bound" fbc:upperFluxBound="merlin_defaulUB" id="R_EX_C00379__dra" name="Drain to Xylitol" reversible="false">
        <listOfReactants>
          <speciesReference constant="true" species="M_C00379__extr" stoichiometry="1"/>
        </listOfReactants>
      </reaction>
      <reaction fbc:lowerFluxBound="merlin_0_bound" fbc:upperFluxBound="merlin_defaulUB" id="R_R01752__cytop" metaid="_1887e72c-2820-4400-af72-034ed612463a" name="D-Glyceraldehyde + NAD+ + H2O => D-Glycerate + NADH + H+" reversible="false">
        <annotation>
	<rdf:RDF xmlns:rdf="http://www.w3.org/1999/02/22-rdf-syntax-ns#" xmlns:bqbiol="http://biomodels.net/biology-qualifiers/">
	<rdf:Description rdf:about="#_1887e72c-2820-4400-af72-034ed612463a">
              <bqbiol:isRelatedTo>
	<rdf:Bag>
	<rdf:li rdf:resource="http://identifiers.org/ec-code/1.2.1.3"/>
	</rdf:Bag>
	</bqbiol:isRelatedTo>
	
	<bqbiol:is>
	<rdf:Bag>
	<rdf:li rdf:resource="http://identifiers.org/kegg.reaction/R01752"/>
	</rdf:Bag>
	</bqbiol:is>
	</rdf:Description>
	</rdf:RDF>
	</annotation>
              <fbc:geneProductAssociation xmlns:fbc="http://www.sbml.org/sbml/level3/version1/fbc/version2">
          <fbc:or>
            <fbc:geneProductRef fbc:geneProduct="G_CNAG_06010"/>
            <fbc:geneProductRef fbc:geneProduct="G_CNAG_06010"/>
            <fbc:geneProductRef fbc:geneProduct="G_CNAG_06018"/>
            <fbc:geneProductRef fbc:geneProduct="G_CNAG_00733"/>
            <fbc:geneProductRef fbc:geneProduct="G_CNAG_06018"/>
          </fbc:or>
        </fbc:geneProductAssociation>
        <listOfReactants>
          <speciesReference constant="true" species="M_C00577__cytop" stoichiometry="1"/>
          <speciesReference constant="true" species="M_C00003__cytop" stoichiometry="1"/>
          <speciesReference constant="true" species="M_C00001__cytop" stoichiometry="1"/>
        </listOfReactants>
        <listOfProducts>
          <speciesReference constant="true" species="M_C00004__cytop" stoichiometry="1"/>
          <speciesReference constant="true" species="M_C00258__cytop" stoichiometry="1"/>
          <speciesReference constant="true" species="M_C00080__cytop" stoichiometry="1"/>
        </listOfProducts>
      </reaction>
      <reaction fbc:lowerFluxBound="merlin_0_bound" fbc:upperFluxBound="merlin_defaulUB" id="R_TO2903036_CYTMEM__cytmem" name="1.0 IDP (cytop) + 1.0 ITP (extr) => 1.0 IDP (extr) + 1.0 ITP (cytop)" reversible="false">
        <fbc:geneProductAssociation xmlns:fbc="http://www.sbml.org/sbml/level3/version1/fbc/version2">
          <fbc:geneProductRef fbc:geneProduct="G_CNAG_02917"/>
        </fbc:geneProductAssociation>
        <listOfReactants>
          <speciesReference constant="true" species="M_C00081__extr" stoichiometry="1"/>
          <speciesReference constant="true" species="M_C00104__cytop" stoichiometry="1"/>
        </listOfReactants>
        <listOfProducts>
          <speciesReference constant="true" species="M_C00081__cytop" stoichiometry="1"/>
          <speciesReference constant="true" species="M_C00104__extr" stoichiometry="1"/>
        </listOfProducts>
      </reaction>
      <reaction fbc:lowerFluxBound="merlin_defaulLB" fbc:upperFluxBound="merlin_defaulUB" id="R_T_Isocitrate_Peroxisome__pero" name="Isocitrate (cytop) &lt;=> Isocitrate (pero)" reversible="true">
        <fbc:geneProductAssociation xmlns:fbc="http://www.sbml.org/sbml/level3/version1/fbc/version2">
          <fbc:or>
            <fbc:geneProductRef fbc:geneProduct="G_CNAG_07730"/>
            <fbc:geneProductRef fbc:geneProduct="G_CNAG_07730"/>
            <fbc:geneProductRef fbc:geneProduct="G_CNAG_06420"/>
          </fbc:or>
        </fbc:geneProductAssociation>
        <listOfReactants>
          <speciesReference constant="true" species="M_C00311__cytop" stoichiometry="1"/>
        </listOfReactants>
        <listOfProducts>
          <speciesReference constant="true" species="M_C00311__pero" stoichiometry="1"/>
        </listOfProducts>
      </reaction>
      <reaction fbc:lowerFluxBound="merlin_defaulLB" fbc:upperFluxBound="merlin_defaulUB" id="R_R03916__cytop" metaid="_35a633df-18ac-483d-8e28-bbbe0c3ccf24" name="R-S-Glutathione + H2O &lt;=> R-S-Cysteinylglycine + L-Glutamate" reversible="true">
        <annotation>
	<rdf:RDF xmlns:rdf="http://www.w3.org/1999/02/22-rdf-syntax-ns#" xmlns:bqbiol="http://biomodels.net/biology-qualifiers/">
	<rdf:Description rdf:about="#_35a633df-18ac-483d-8e28-bbbe0c3ccf24">
              <bqbiol:isRelatedTo>
	<rdf:Bag>
	<rdf:li rdf:resource="http://identifiers.org/ec-code/2.3.2.2"/>
	</rdf:Bag>
	</bqbiol:isRelatedTo>
	
	<bqbiol:is>
	<rdf:Bag>
	<rdf:li rdf:resource="http://identifiers.org/kegg.reaction/R03916"/>
	</rdf:Bag>
	</bqbiol:is>
	</rdf:Description>
	</rdf:RDF>
	</annotation>
              <fbc:geneProductAssociation xmlns:fbc="http://www.sbml.org/sbml/level3/version1/fbc/version2">
          <fbc:or>
            <fbc:geneProductRef fbc:geneProduct="G_CNAG_03128"/>
            <fbc:geneProductRef fbc:geneProduct="G_CNAG_01026"/>
            <fbc:geneProductRef fbc:geneProduct="G_CNAG_02888"/>
            <fbc:geneProductRef fbc:geneProduct="G_CNAG_03128"/>
          </fbc:or>
        </fbc:geneProductAssociation>
        <listOfReactants>
          <speciesReference constant="true" species="M_C02320__cytop" stoichiometry="1"/>
          <speciesReference constant="true" species="M_C00001__cytop" stoichiometry="1"/>
        </listOfReactants>
        <listOfProducts>
          <speciesReference constant="true" species="M_C05729__cytop" stoichiometry="1"/>
          <speciesReference constant="true" species="M_C00025__cytop" stoichiometry="1"/>
        </listOfProducts>
      </reaction>
      <reaction fbc:lowerFluxBound="merlin_0_bound" fbc:upperFluxBound="merlin_defaulUB" id="R_EX_C06037__dra" name="Drain to Digalactosyl-diacylglycerol" reversible="false">
        <listOfReactants>
          <speciesReference constant="true" species="M_C06037__extr" stoichiometry="1"/>
        </listOfReactants>
      </reaction>
      <reaction fbc:lowerFluxBound="merlin_0_bound" fbc:upperFluxBound="merlin_defaulUB" id="R_R02163__cytop" metaid="ffe6e996-8f36-418e-bd36-ce8a070a6394" name="NADH + Ubiquinone + H+ => NAD+ + Ubiquinol" reversible="false">
        <annotation>
	<rdf:RDF xmlns:rdf="http://www.w3.org/1999/02/22-rdf-syntax-ns#" xmlns:bqbiol="http://biomodels.net/biology-qualifiers/">
	<rdf:Description rdf:about="#ffe6e996-8f36-418e-bd36-ce8a070a6394">
	<bqbiol:is>
	<rdf:Bag>
	<rdf:li rdf:resource="http://identifiers.org/kegg.reaction/R02163"/>
	</rdf:Bag>
	</bqbiol:is>
	</rdf:Description>
	</rdf:RDF>
	</annotation>
              <listOfReactants>
          <speciesReference constant="true" species="M_C00399__mito" stoichiometry="1"/>
          <speciesReference constant="true" species="M_C00004__cytop" stoichiometry="1"/>
          <speciesReference constant="true" species="M_C00080__cytop" stoichiometry="1"/>
        </listOfReactants>
        <listOfProducts>
          <speciesReference constant="true" species="M_C00390__mito" stoichiometry="1"/>
          <speciesReference constant="true" species="M_C00003__cytop" stoichiometry="1"/>
        </listOfProducts>
      </reaction>
      <reaction fbc:lowerFluxBound="merlin_defaulLB" fbc:upperFluxBound="merlin_defaulUB" id="R_R03223__cytop" metaid="ebd4772c-2bb9-4f13-a319-4b9694683852" name="H+ + 4-Amino-5-hydroxymethyl-2-methylpyrimidine diphosphate + 4-Methyl-5-(2-phosphooxyethyl)thiazole &lt;=> Diphosphate + Thiamin monophosphate" reversible="true">
        <annotation>
	<rdf:RDF xmlns:rdf="http://www.w3.org/1999/02/22-rdf-syntax-ns#" xmlns:bqbiol="http://biomodels.net/biology-qualifiers/">
	<rdf:Description rdf:about="#ebd4772c-2bb9-4f13-a319-4b9694683852">
              <bqbiol:isRelatedTo>
	<rdf:Bag>
	<rdf:li rdf:resource="http://identifiers.org/ec-code/2.5.1.3"/>
	</rdf:Bag>
	</bqbiol:isRelatedTo>
	
	<bqbiol:is>
	<rdf:Bag>
	<rdf:li rdf:resource="http://identifiers.org/kegg.reaction/R03223"/>
	</rdf:Bag>
	</bqbiol:is>
	</rdf:Description>
	</rdf:RDF>
	</annotation>
              <fbc:geneProductAssociation xmlns:fbc="http://www.sbml.org/sbml/level3/version1/fbc/version2">
          <fbc:geneProductRef fbc:geneProduct="G_CNAG_04230"/>
        </fbc:geneProductAssociation>
        <listOfReactants>
          <speciesReference constant="true" species="M_C04752__cytop" stoichiometry="1"/>
          <speciesReference constant="true" species="M_C00080__cytop" stoichiometry="1"/>
          <speciesReference constant="true" species="M_C04327__cytop" stoichiometry="1"/>
        </listOfReactants>
        <listOfProducts>
          <speciesReference constant="true" species="M_C00013__cytop" stoichiometry="1"/>
          <speciesReference constant="true" species="M_C01081__cytop" stoichiometry="1"/>
        </listOfProducts>
      </reaction>
      <reaction fbc:lowerFluxBound="merlin_0_bound" fbc:upperFluxBound="merlin_defaulUB" id="R_TO2903034_CYTMEM__cytmem" name="1.0 IDP (cytop) + 1.0 GTP (extr) => 1.0 IDP (extr) + 1.0 GTP (cytop)" reversible="false">
        <fbc:geneProductAssociation xmlns:fbc="http://www.sbml.org/sbml/level3/version1/fbc/version2">
          <fbc:geneProductRef fbc:geneProduct="G_CNAG_02917"/>
        </fbc:geneProductAssociation>
        <listOfReactants>
          <speciesReference constant="true" species="M_C00044__extr" stoichiometry="1"/>
          <speciesReference constant="true" species="M_C00104__cytop" stoichiometry="1"/>
        </listOfReactants>
        <listOfProducts>
          <speciesReference constant="true" species="M_C00104__extr" stoichiometry="1"/>
          <speciesReference constant="true" species="M_C00044__cytop" stoichiometry="1"/>
        </listOfProducts>
      </reaction>
      <reaction fbc:lowerFluxBound="merlin_0_bound" fbc:upperFluxBound="merlin_defaulUB" id="R_EX_C00288__dra" name="Drain to HCO3-" reversible="false">
        <listOfReactants>
          <speciesReference constant="true" species="M_C00288__extr" stoichiometry="1"/>
        </listOfReactants>
      </reaction>
      <reaction fbc:lowerFluxBound="merlin_defaulLB" fbc:upperFluxBound="merlin_defaulUB" id="R_R02457__cytop" metaid="_5259d9c0-dac1-42d6-9203-26e3f5fe2908" name="D-Ornithine + H2O + Oxygen &lt;=> 5-Amino-2-oxopentanoic acid + Ammonia + Hydrogen peroxide" reversible="true">
        <annotation>
	<rdf:RDF xmlns:rdf="http://www.w3.org/1999/02/22-rdf-syntax-ns#" xmlns:bqbiol="http://biomodels.net/biology-qualifiers/">
	<rdf:Description rdf:about="#_5259d9c0-dac1-42d6-9203-26e3f5fe2908">
              <bqbiol:isRelatedTo>
	<rdf:Bag>
	<rdf:li rdf:resource="http://identifiers.org/ec-code/1.4.3.3"/>
	</rdf:Bag>
	</bqbiol:isRelatedTo>
	
	<bqbiol:is>
	<rdf:Bag>
	<rdf:li rdf:resource="http://identifiers.org/kegg.reaction/R02457"/>
	</rdf:Bag>
	</bqbiol:is>
	</rdf:Description>
	</rdf:RDF>
	</annotation>
              <fbc:geneProductAssociation xmlns:fbc="http://www.sbml.org/sbml/level3/version1/fbc/version2">
          <fbc:or>
            <fbc:geneProductRef fbc:geneProduct="G_CNAG_02532"/>
            <fbc:geneProductRef fbc:geneProduct="G_CNAG_05802"/>
            <fbc:geneProductRef fbc:geneProduct="G_CNAG_03562"/>
          </fbc:or>
        </fbc:geneProductAssociation>
        <listOfReactants>
          <speciesReference constant="true" species="M_C00007__cytop" stoichiometry="1"/>
          <speciesReference constant="true" species="M_C00515__cytop" stoichiometry="1"/>
          <speciesReference constant="true" species="M_C00001__cytop" stoichiometry="1"/>
        </listOfReactants>
        <listOfProducts>
          <speciesReference constant="true" species="M_C01110__cytop" stoichiometry="1"/>
          <speciesReference constant="true" species="M_C00014__cytop" stoichiometry="1"/>
          <speciesReference constant="true" species="M_C00027__cytop" stoichiometry="1"/>
        </listOfProducts>
      </reaction>
      <reaction fbc:lowerFluxBound="merlin_0_bound" fbc:upperFluxBound="merlin_defaulUB" id="R_EX_C05356__dra" name="Drain to 5(S)-HPETE" reversible="false">
        <listOfReactants>
          <speciesReference constant="true" species="M_C05356__extr" stoichiometry="1"/>
        </listOfReactants>
      </reaction>
      <reaction fbc:lowerFluxBound="merlin_0_bound" fbc:upperFluxBound="merlin_defaulUB" id="R_EX_C00474__dra" name="Drain to Ribitol" reversible="false">
        <listOfReactants>
          <speciesReference constant="true" species="M_C00474__extr" stoichiometry="1"/>
        </listOfReactants>
      </reaction>
      <reaction fbc:lowerFluxBound="merlin_0_bound" fbc:upperFluxBound="merlin_defaulUB" id="R_T_Maltotriose_Transport__cytmem" name="Maltotriose (extr) + H+ (extr) => Maltotriose (cytop) + H+ (cytop)" reversible="false">
        <fbc:geneProductAssociation xmlns:fbc="http://www.sbml.org/sbml/level3/version1/fbc/version2">
          <fbc:or>
            <fbc:geneProductRef fbc:geneProduct="G_CNAG_03772"/>
            <fbc:geneProductRef fbc:geneProduct="G_CNAG_03772"/>
            <fbc:geneProductRef fbc:geneProduct="G_CNAG_06963"/>
          </fbc:or>
        </fbc:geneProductAssociation>
        <listOfReactants>
          <speciesReference constant="true" species="M_C01835__extr" stoichiometry="1"/>
          <speciesReference constant="true" species="M_C00080__extr" stoichiometry="1"/>
        </listOfReactants>
        <listOfProducts>
          <speciesReference constant="true" species="M_C01835__cytop" stoichiometry="1"/>
          <speciesReference constant="true" species="M_C00080__cytop" stoichiometry="1"/>
        </listOfProducts>
      </reaction>
      <reaction fbc:lowerFluxBound="merlin_0_bound" fbc:upperFluxBound="merlin_defaulUB" id="R_R02333__cytop" metaid="_4b330a5e-66d1-44b5-a3f1-f9cb3136d3ba" name="2 H2O + Chitin (monomer) => Acetate + Chitosan (monomer)" reversible="false">
        <annotation>
	<rdf:RDF xmlns:rdf="http://www.w3.org/1999/02/22-rdf-syntax-ns#" xmlns:bqbiol="http://biomodels.net/biology-qualifiers/">
	<rdf:Description rdf:about="#_4b330a5e-66d1-44b5-a3f1-f9cb3136d3ba">
              <bqbiol:isRelatedTo>
	<rdf:Bag>
	<rdf:li rdf:resource="http://identifiers.org/ec-code/3.2.1.14"/>
	</rdf:Bag>
	</bqbiol:isRelatedTo>
	
	<bqbiol:is>
	<rdf:Bag>
	<rdf:li rdf:resource="http://identifiers.org/kegg.reaction/R02333"/>
	</rdf:Bag>
	</bqbiol:is>
	</rdf:Description>
	</rdf:RDF>
	</annotation>
              <fbc:geneProductAssociation xmlns:fbc="http://www.sbml.org/sbml/level3/version1/fbc/version2">
          <fbc:or>
            <fbc:geneProductRef fbc:geneProduct="G_CNAG_04245"/>
            <fbc:geneProductRef fbc:geneProduct="G_CNAG_02598"/>
            <fbc:geneProductRef fbc:geneProduct="G_CNAG_02351"/>
            <fbc:geneProductRef fbc:geneProduct="G_CNAG_03412"/>
            <fbc:geneProductRef fbc:geneProduct="G_CNAG_04245"/>
          </fbc:or>
        </fbc:geneProductAssociation>
        <listOfReactants>
          <speciesReference constant="true" species="M_C00461__cytop" stoichiometry="1"/>
          <speciesReference constant="true" species="M_C00001__cytop" stoichiometry="2"/>
        </listOfReactants>
        <listOfProducts>
          <speciesReference constant="true" species="M_C00033__cytop" stoichiometry="1"/>
          <speciesReference constant="true" species="M_C00734__cytop" stoichiometry="1"/>
        </listOfProducts>
      </reaction>
      <reaction fbc:lowerFluxBound="merlin_defaulLB" fbc:upperFluxBound="merlin_defaulUB" id="R_R08231__cytop" metaid="_0a8af71e-e701-4c1f-a5c6-eaed4b7a6779" name="5-FU + 5-Phospho-alpha-D-ribose 1-diphosphate &lt;=> 5-Fluorouridine monophosphate + Diphosphate" reversible="true">
        <annotation>
	<rdf:RDF xmlns:rdf="http://www.w3.org/1999/02/22-rdf-syntax-ns#" xmlns:bqbiol="http://biomodels.net/biology-qualifiers/">
	<rdf:Description rdf:about="#_0a8af71e-e701-4c1f-a5c6-eaed4b7a6779">
              <bqbiol:isRelatedTo>
	<rdf:Bag>
	<rdf:li rdf:resource="http://identifiers.org/ec-code/2.4.2.10"/>
	</rdf:Bag>
	</bqbiol:isRelatedTo>
	
	<bqbiol:is>
	<rdf:Bag>
	<rdf:li rdf:resource="http://identifiers.org/kegg.reaction/R08231"/>
	</rdf:Bag>
	</bqbiol:is>
	</rdf:Description>
	</rdf:RDF>
	</annotation>
              <fbc:geneProductAssociation xmlns:fbc="http://www.sbml.org/sbml/level3/version1/fbc/version2">
          <fbc:geneProductRef fbc:geneProduct="G_CNAG_03196"/>
        </fbc:geneProductAssociation>
        <listOfReactants>
          <speciesReference constant="true" species="M_C07649__cytop" stoichiometry="1"/>
          <speciesReference constant="true" species="M_C00119__cytop" stoichiometry="1"/>
        </listOfReactants>
        <listOfProducts>
          <speciesReference constant="true" species="M_C00013__cytop" stoichiometry="1"/>
          <speciesReference constant="true" species="M_C16634__cytop" stoichiometry="1"/>
        </listOfProducts>
      </reaction>
      <reaction fbc:lowerFluxBound="merlin_defaulLB" fbc:upperFluxBound="merlin_defaulUB" id="R_R11313__cytop" metaid="_65819d21-3e0f-41a0-ad5b-2e790074ba67" name="N-Formyl-4-amino-5-aminomethyl-2-methylpyrimidine + H2O &lt;=> Formate + 4-Amino-5-aminomethyl-2-methylpyrimidine" reversible="true">
        <annotation>
	<rdf:RDF xmlns:rdf="http://www.w3.org/1999/02/22-rdf-syntax-ns#" xmlns:bqbiol="http://biomodels.net/biology-qualifiers/">
	<rdf:Description rdf:about="#_65819d21-3e0f-41a0-ad5b-2e790074ba67">
	<bqbiol:is>
	<rdf:Bag>
	<rdf:li rdf:resource="http://identifiers.org/kegg.reaction/R11313"/>
	</rdf:Bag>
	</bqbiol:is>
	</rdf:Description>
	</rdf:RDF>
	</annotation>
              <listOfReactants>
          <speciesReference constant="true" species="M_C00001__cytop" stoichiometry="1"/>
          <speciesReference constant="true" species="M_C19872__cytop" stoichiometry="1"/>
        </listOfReactants>
        <listOfProducts>
          <speciesReference constant="true" species="M_C20267__cytop" stoichiometry="1"/>
          <speciesReference constant="true" species="M_C00058__cytop" stoichiometry="1"/>
        </listOfProducts>
      </reaction>
      <reaction fbc:lowerFluxBound="merlin_0_bound" fbc:upperFluxBound="merlin_defaulUB" id="R_EX_C08325__dra" name="Drain to Amygdalin" reversible="false">
        <listOfReactants>
          <speciesReference constant="true" species="M_C08325__extr" stoichiometry="1"/>
        </listOfReactants>
      </reaction>
      <reaction fbc:lowerFluxBound="merlin_0_bound" fbc:upperFluxBound="merlin_defaulUB" id="R_R01397__cytop" metaid="_78720d44-4293-4176-95a1-ab23452343e4" name="Carbamoyl phosphate + L-Aspartate => Orthophosphate + N-Carbamoyl-L-aspartate" reversible="false">
        <annotation>
	<rdf:RDF xmlns:rdf="http://www.w3.org/1999/02/22-rdf-syntax-ns#" xmlns:bqbiol="http://biomodels.net/biology-qualifiers/">
	<rdf:Description rdf:about="#_78720d44-4293-4176-95a1-ab23452343e4">
              <bqbiol:isRelatedTo>
	<rdf:Bag>
	<rdf:li rdf:resource="http://identifiers.org/ec-code/2.1.3.2"/>
	</rdf:Bag>
	</bqbiol:isRelatedTo>
	
	<bqbiol:is>
	<rdf:Bag>
	<rdf:li rdf:resource="http://identifiers.org/kegg.reaction/R01397"/>
	</rdf:Bag>
	</bqbiol:is>
	</rdf:Description>
	</rdf:RDF>
	</annotation>
              <fbc:geneProductAssociation xmlns:fbc="http://www.sbml.org/sbml/level3/version1/fbc/version2">
          <fbc:geneProductRef fbc:geneProduct="G_CNAG_07373"/>
        </fbc:geneProductAssociation>
        <listOfReactants>
          <speciesReference constant="true" species="M_C00049__cytop" stoichiometry="1"/>
          <speciesReference constant="true" species="M_C00169__cytop" stoichiometry="1"/>
        </listOfReactants>
        <listOfProducts>
          <speciesReference constant="true" species="M_C00438__cytop" stoichiometry="1"/>
          <speciesReference constant="true" species="M_C00009__cytop" stoichiometry="1"/>
        </listOfProducts>
      </reaction>
      <reaction fbc:lowerFluxBound="merlin_0_bound" fbc:upperFluxBound="merlin_defaulUB" id="R_R00261__mito" metaid="_21f0f631-fbf5-47f0-8ec0-2970dd73a55f" name="L-Glutamate => 4-Aminobutanoate + CO2" reversible="false">
        <annotation>
	<rdf:RDF xmlns:rdf="http://www.w3.org/1999/02/22-rdf-syntax-ns#" xmlns:bqbiol="http://biomodels.net/biology-qualifiers/">
	<rdf:Description rdf:about="#_21f0f631-fbf5-47f0-8ec0-2970dd73a55f">
              <bqbiol:isRelatedTo>
	<rdf:Bag>
	<rdf:li rdf:resource="http://identifiers.org/ec-code/4.1.1.15"/>
	</rdf:Bag>
	</bqbiol:isRelatedTo>
	
	<bqbiol:is>
	<rdf:Bag>
	<rdf:li rdf:resource="http://identifiers.org/kegg.reaction/R00261"/>
	</rdf:Bag>
	</bqbiol:is>
	</rdf:Description>
	</rdf:RDF>
	</annotation>
              <fbc:geneProductAssociation xmlns:fbc="http://www.sbml.org/sbml/level3/version1/fbc/version2">
          <fbc:geneProductRef fbc:geneProduct="G_CNAG_05260"/>
        </fbc:geneProductAssociation>
        <listOfReactants>
          <speciesReference constant="true" species="M_C00025__mito" stoichiometry="1"/>
        </listOfReactants>
        <listOfProducts>
          <speciesReference constant="true" species="M_C00011__mito" stoichiometry="1"/>
          <speciesReference constant="true" species="M_C00334__mito" stoichiometry="1"/>
        </listOfProducts>
      </reaction>
      <reaction fbc:lowerFluxBound="merlin_defaulLB" fbc:upperFluxBound="merlin_defaulUB" id="R_R08648__mito" metaid="_490dfb9f-6113-45b1-8ce6-b016d878e240" name="Pyruvate + 2-Oxobutanoate &lt;=> (S)-2-Aceto-2-hydroxybutanoate + CO2" reversible="true">
        <annotation>
	<rdf:RDF xmlns:rdf="http://www.w3.org/1999/02/22-rdf-syntax-ns#" xmlns:bqbiol="http://biomodels.net/biology-qualifiers/">
	<rdf:Description rdf:about="#_490dfb9f-6113-45b1-8ce6-b016d878e240">
              <bqbiol:isRelatedTo>
	<rdf:Bag>
	<rdf:li rdf:resource="http://identifiers.org/ec-code/2.2.1.6"/>
	</rdf:Bag>
	</bqbiol:isRelatedTo>
	
	<bqbiol:is>
	<rdf:Bag>
	<rdf:li rdf:resource="http://identifiers.org/kegg.reaction/R08648"/>
	</rdf:Bag>
	</bqbiol:is>
	</rdf:Description>
	</rdf:RDF>
	</annotation>
              <fbc:geneProductAssociation xmlns:fbc="http://www.sbml.org/sbml/level3/version1/fbc/version2">
          <fbc:geneProductRef fbc:geneProduct="G_CNAG_00268"/>
        </fbc:geneProductAssociation>
        <listOfReactants>
          <speciesReference constant="true" species="M_C00109__mito" stoichiometry="1"/>
          <speciesReference constant="true" species="M_C00022__mito" stoichiometry="1"/>
        </listOfReactants>
        <listOfProducts>
          <speciesReference constant="true" species="M_C00011__mito" stoichiometry="1"/>
          <speciesReference constant="true" species="M_C06006__mito" stoichiometry="1"/>
        </listOfProducts>
      </reaction>
      <reaction fbc:lowerFluxBound="merlin_0_bound" fbc:upperFluxBound="merlin_defaulUB" id="R_TI2903680_CYTMEM__cytmem" name="1.0 Thiamin monophosphate (extr) + 1.0 Uracil (cytop) => 1.0 Thiamin monophosphate (cytop) + 1.0 Uracil (extr)" reversible="false">
        <fbc:geneProductAssociation xmlns:fbc="http://www.sbml.org/sbml/level3/version1/fbc/version2">
          <fbc:geneProductRef fbc:geneProduct="G_CNAG_01288"/>
        </fbc:geneProductAssociation>
        <listOfReactants>
          <speciesReference constant="true" species="M_C01081__extr" stoichiometry="1"/>
          <speciesReference constant="true" species="M_C00106__cytop" stoichiometry="1"/>
        </listOfReactants>
        <listOfProducts>
          <speciesReference constant="true" species="M_C00106__extr" stoichiometry="1"/>
          <speciesReference constant="true" species="M_C01081__cytop" stoichiometry="1"/>
        </listOfProducts>
      </reaction>
      <reaction fbc:lowerFluxBound="merlin_0_bound" fbc:upperFluxBound="merlin_defaulUB" id="R_TO1000210_CYTMEM__cytmem" name="1.0 Taurine (extr) + 1.0 H+ (extr) => 1.0 Taurine (cytop) + 1.0 H+ (cytop)" reversible="false">
        <fbc:geneProductAssociation xmlns:fbc="http://www.sbml.org/sbml/level3/version1/fbc/version2">
          <fbc:or>
            <fbc:geneProductRef fbc:geneProduct="G_CNAG_01499"/>
            <fbc:geneProductRef fbc:geneProduct="G_CNAG_02010"/>
            <fbc:geneProductRef fbc:geneProduct="G_CNAG_02010"/>
            <fbc:geneProductRef fbc:geneProduct="G_CNAG_01499"/>
            <fbc:geneProductRef fbc:geneProduct="G_CNAG_00749"/>
          </fbc:or>
        </fbc:geneProductAssociation>
        <listOfReactants>
          <speciesReference constant="true" species="M_C00245__extr" stoichiometry="1"/>
          <speciesReference constant="true" species="M_C00080__extr" stoichiometry="1"/>
        </listOfReactants>
        <listOfProducts>
          <speciesReference constant="true" species="M_C00245__cytop" stoichiometry="1"/>
          <speciesReference constant="true" species="M_C00080__cytop" stoichiometry="1"/>
        </listOfProducts>
      </reaction>
      <reaction fbc:lowerFluxBound="merlin_0_bound" fbc:upperFluxBound="merlin_defaulUB" id="R_EX_C06570__dra" name="Drain to Tetracycline" reversible="false">
        <listOfReactants>
          <speciesReference constant="true" species="M_C06570__extr" stoichiometry="1"/>
        </listOfReactants>
      </reaction>
      <reaction fbc:lowerFluxBound="merlin_0_bound" fbc:upperFluxBound="merlin_defaulUB" id="R_TI2903663_CYTMEM__cytmem" name="1.0 Thiamin monophosphate (extr) + 1.0 dTDP (cytop) => 1.0 Thiamin monophosphate (cytop) + 1.0 dTDP (extr)" reversible="false">
        <fbc:geneProductAssociation xmlns:fbc="http://www.sbml.org/sbml/level3/version1/fbc/version2">
          <fbc:geneProductRef fbc:geneProduct="G_CNAG_01288"/>
        </fbc:geneProductAssociation>
        <listOfReactants>
          <speciesReference constant="true" species="M_C01081__extr" stoichiometry="1"/>
          <speciesReference constant="true" species="M_C00363__cytop" stoichiometry="1"/>
        </listOfReactants>
        <listOfProducts>
          <speciesReference constant="true" species="M_C00363__extr" stoichiometry="1"/>
          <speciesReference constant="true" species="M_C01081__cytop" stoichiometry="1"/>
        </listOfProducts>
      </reaction>
      <reaction fbc:lowerFluxBound="merlin_0_bound" fbc:upperFluxBound="merlin_defaulUB" id="R_EX_C03440__dra" name="Drain to cis-4-Hydroxy-D-proline" reversible="false">
        <listOfReactants>
          <speciesReference constant="true" species="M_C03440__extr" stoichiometry="1"/>
        </listOfReactants>
      </reaction>
      <reaction fbc:lowerFluxBound="merlin_defaulLB" fbc:upperFluxBound="merlin_defaulUB" id="R_R07759__cytop" metaid="_703bc099-1606-4c17-8aa0-875bc403ec05" name="3-Oxostearoyl-CoA + NADPH + H+ &lt;=> 3-Hydroxyoctadecanoyl-CoA + NADP+" reversible="true">
        <annotation>
	<rdf:RDF xmlns:rdf="http://www.w3.org/1999/02/22-rdf-syntax-ns#" xmlns:bqbiol="http://biomodels.net/biology-qualifiers/">
	<rdf:Description rdf:about="#_703bc099-1606-4c17-8aa0-875bc403ec05">
              <bqbiol:isRelatedTo>
	<rdf:Bag>
	<rdf:li rdf:resource="http://identifiers.org/ec-code/1.1.1.330"/>
	</rdf:Bag>
	</bqbiol:isRelatedTo>
	
	<bqbiol:is>
	<rdf:Bag>
	<rdf:li rdf:resource="http://identifiers.org/kegg.reaction/R07759"/>
	</rdf:Bag>
	</bqbiol:is>
	</rdf:Description>
	</rdf:RDF>
	</annotation>
              <fbc:geneProductAssociation xmlns:fbc="http://www.sbml.org/sbml/level3/version1/fbc/version2">
          <fbc:geneProductRef fbc:geneProduct="G_CNAG_04488"/>
        </fbc:geneProductAssociation>
        <listOfReactants>
          <speciesReference constant="true" species="M_C16216__cytop" stoichiometry="1"/>
          <speciesReference constant="true" species="M_C00005__cytop" stoichiometry="1"/>
          <speciesReference constant="true" species="M_C00080__cytop" stoichiometry="1"/>
        </listOfReactants>
        <listOfProducts>
          <speciesReference constant="true" species="M_C00006__cytop" stoichiometry="1"/>
          <speciesReference constant="true" species="M_C16217__cytop" stoichiometry="1"/>
        </listOfProducts>
      </reaction>
      <reaction fbc:lowerFluxBound="merlin_0_bound" fbc:upperFluxBound="merlin_defaulUB" id="R_EX_C00389__dra" name="Drain to Quercetin" reversible="false">
        <listOfReactants>
          <speciesReference constant="true" species="M_C00389__extr" stoichiometry="1"/>
        </listOfReactants>
      </reaction>
      <reaction fbc:lowerFluxBound="merlin_defaulLB" fbc:upperFluxBound="merlin_defaulUB" id="R_TI2903744_CYTMEM__mito" name="Orthophosphate (mito) + Fumarate (cytop) &lt;=> Orthophosphate (cytop) + Fumarate (mito)" reversible="true">
        <fbc:geneProductAssociation xmlns:fbc="http://www.sbml.org/sbml/level3/version1/fbc/version2">
          <fbc:geneProductRef fbc:geneProduct="G_CNAG_04712"/>
        </fbc:geneProductAssociation>
        <listOfReactants>
          <speciesReference constant="true" species="M_C00122__cytop" stoichiometry="1"/>
          <speciesReference constant="true" species="M_C00009__mito" stoichiometry="1"/>
        </listOfReactants>
        <listOfProducts>
          <speciesReference constant="true" species="M_C00122__mito" stoichiometry="1"/>
          <speciesReference constant="true" species="M_C00009__cytop" stoichiometry="1"/>
        </listOfProducts>
      </reaction>
      <reaction fbc:lowerFluxBound="merlin_0_bound" fbc:upperFluxBound="merlin_defaulUB" id="R_T_D_Gluconic_acid_Transport__cytmem" name="D-Gluconic acid (extr) => D-Gluconic acid (cytop)" reversible="false">
        <fbc:geneProductAssociation xmlns:fbc="http://www.sbml.org/sbml/level3/version1/fbc/version2">
          <fbc:or>
            <fbc:geneProductRef fbc:geneProduct="G_CNAG_05336"/>
            <fbc:geneProductRef fbc:geneProduct="G_CNAG_06521"/>
            <fbc:geneProductRef fbc:geneProduct="G_CNAG_04920"/>
            <fbc:geneProductRef fbc:geneProduct="G_CNAG_03432"/>
            <fbc:geneProductRef fbc:geneProduct="G_CNAG_05336"/>
            <fbc:geneProductRef fbc:geneProduct="G_CNAG_05336"/>
            <fbc:geneProductRef fbc:geneProduct="G_CNAG_03432"/>
            <fbc:geneProductRef fbc:geneProduct="G_CNAG_04920"/>
            <fbc:geneProductRef fbc:geneProduct="G_CNAG_01936"/>
            <fbc:geneProductRef fbc:geneProduct="G_CNAG_01936"/>
            <fbc:geneProductRef fbc:geneProduct="G_CNAG_05387"/>
          </fbc:or>
        </fbc:geneProductAssociation>
        <listOfReactants>
          <speciesReference constant="true" species="M_C00257__extr" stoichiometry="1"/>
        </listOfReactants>
        <listOfProducts>
          <speciesReference constant="true" species="M_C00257__cytop" stoichiometry="1"/>
        </listOfProducts>
      </reaction>
      <reaction fbc:lowerFluxBound="merlin_0_bound" fbc:upperFluxBound="merlin_defaulUB" id="R_R03300__cytop" metaid="_84153db6-a75d-4b74-9638-7affaa18edd6" name="3,4-Dihydroxyphenylacetaldehyde + NAD+ + H2O => 3,4-Dihydroxyphenylacetate + NADH + H+" reversible="false">
        <annotation>
	<rdf:RDF xmlns:rdf="http://www.w3.org/1999/02/22-rdf-syntax-ns#" xmlns:bqbiol="http://biomodels.net/biology-qualifiers/">
	<rdf:Description rdf:about="#_84153db6-a75d-4b74-9638-7affaa18edd6">
              <bqbiol:isRelatedTo>
	<rdf:Bag>
	<rdf:li rdf:resource="http://identifiers.org/ec-code/1.2.1.39"/>
	<rdf:li rdf:resource="http://identifiers.org/ec-code/1.2.1.29"/>
	<rdf:li rdf:resource="http://identifiers.org/ec-code/1.2.1.5"/>
	</rdf:Bag>
	</bqbiol:isRelatedTo>
	
	<bqbiol:is>
	<rdf:Bag>
	<rdf:li rdf:resource="http://identifiers.org/kegg.reaction/R03300"/>
	</rdf:Bag>
	</bqbiol:is>
	</rdf:Description>
	</rdf:RDF>
	</annotation>
              <fbc:geneProductAssociation xmlns:fbc="http://www.sbml.org/sbml/level3/version1/fbc/version2">
          <fbc:or>
            <fbc:geneProductRef fbc:geneProduct="G_CNAG_03269"/>
            <fbc:geneProductRef fbc:geneProduct="G_CNAG_01078"/>
            <fbc:geneProductRef fbc:geneProduct="G_CNAG_06628"/>
          </fbc:or>
        </fbc:geneProductAssociation>
        <listOfReactants>
          <speciesReference constant="true" species="M_C00003__cytop" stoichiometry="1"/>
          <speciesReference constant="true" species="M_C00001__cytop" stoichiometry="1"/>
          <speciesReference constant="true" species="M_C04043__cytop" stoichiometry="1"/>
        </listOfReactants>
        <listOfProducts>
          <speciesReference constant="true" species="M_C01161__cytop" stoichiometry="1"/>
          <speciesReference constant="true" species="M_C00004__cytop" stoichiometry="1"/>
          <speciesReference constant="true" species="M_C00080__cytop" stoichiometry="1"/>
        </listOfProducts>
      </reaction>
      <reaction fbc:lowerFluxBound="merlin_0_bound" fbc:upperFluxBound="merlin_defaulUB" id="R_TO1000023_CYTMEM__cytmem" name="1.0 L-Glutamate (extr) + 1.0 H+ (extr) => 1.0 L-Glutamate (cytop) + 1.0 H+ (cytop)" reversible="false">
        <fbc:geneProductAssociation xmlns:fbc="http://www.sbml.org/sbml/level3/version1/fbc/version2">
          <fbc:or>
            <fbc:geneProductRef fbc:geneProduct="G_CNAG_02539"/>
            <fbc:geneProductRef fbc:geneProduct="G_CNAG_00597"/>
            <fbc:geneProductRef fbc:geneProduct="G_CNAG_05737"/>
            <fbc:geneProductRef fbc:geneProduct="G_CNAG_01118"/>
            <fbc:geneProductRef fbc:geneProduct="G_CNAG_07367"/>
            <fbc:geneProductRef fbc:geneProduct="G_CNAG_07449"/>
            <fbc:geneProductRef fbc:geneProduct="G_CNAG_07449"/>
            <fbc:geneProductRef fbc:geneProduct="G_CNAG_07902"/>
            <fbc:geneProductRef fbc:geneProduct="G_CNAG_07902"/>
            <fbc:geneProductRef fbc:geneProduct="G_CNAG_07367"/>
            <fbc:geneProductRef fbc:geneProduct="G_CNAG_07367"/>
            <fbc:geneProductRef fbc:geneProduct="G_CNAG_01904"/>
            <fbc:geneProductRef fbc:geneProduct="G_CNAG_05345"/>
            <fbc:geneProductRef fbc:geneProduct="G_CNAG_05345"/>
            <fbc:geneProductRef fbc:geneProduct="G_CNAG_00597"/>
            <fbc:geneProductRef fbc:geneProduct="G_CNAG_00597"/>
          </fbc:or>
        </fbc:geneProductAssociation>
        <listOfReactants>
          <speciesReference constant="true" species="M_C00025__extr" stoichiometry="1"/>
          <speciesReference constant="true" species="M_C00080__extr" stoichiometry="1"/>
        </listOfReactants>
        <listOfProducts>
          <speciesReference constant="true" species="M_C00025__cytop" stoichiometry="1"/>
          <speciesReference constant="true" species="M_C00080__cytop" stoichiometry="1"/>
        </listOfProducts>
      </reaction>
      <reaction fbc:lowerFluxBound="merlin_defaulLB" fbc:upperFluxBound="merlin_defaulUB" id="R_R02619__pero" metaid="aff4cd7e-726c-4a64-bad4-ffc184b9a5ec" name="3-Sulfino-L-alanine + 2-Oxoglutarate &lt;=> 3-Sulfinylpyruvate + L-Glutamate" reversible="true">
        <annotation>
	<rdf:RDF xmlns:rdf="http://www.w3.org/1999/02/22-rdf-syntax-ns#" xmlns:bqbiol="http://biomodels.net/biology-qualifiers/">
	<rdf:Description rdf:about="#aff4cd7e-726c-4a64-bad4-ffc184b9a5ec">
              <bqbiol:isRelatedTo>
	<rdf:Bag>
	<rdf:li rdf:resource="http://identifiers.org/ec-code/2.6.1.1"/>
	</rdf:Bag>
	</bqbiol:isRelatedTo>
	
	<bqbiol:is>
	<rdf:Bag>
	<rdf:li rdf:resource="http://identifiers.org/kegg.reaction/R02619"/>
	</rdf:Bag>
	</bqbiol:is>
	</rdf:Description>
	</rdf:RDF>
	</annotation>
              <fbc:geneProductAssociation xmlns:fbc="http://www.sbml.org/sbml/level3/version1/fbc/version2">
          <fbc:or>
            <fbc:geneProductRef fbc:geneProduct="G_CNAG_07986"/>
            <fbc:geneProductRef fbc:geneProduct="G_CNAG_06026"/>
            <fbc:geneProductRef fbc:geneProduct="G_CNAG_06088"/>
            <fbc:geneProductRef fbc:geneProduct="G_CNAG_07985"/>
            <fbc:geneProductRef fbc:geneProduct="G_CNAG_06088"/>
          </fbc:or>
        </fbc:geneProductAssociation>
        <listOfReactants>
          <speciesReference constant="true" species="M_C00606__pero" stoichiometry="1"/>
          <speciesReference constant="true" species="M_C00026__pero" stoichiometry="1"/>
        </listOfReactants>
        <listOfProducts>
          <speciesReference constant="true" species="M_C05527__pero" stoichiometry="1"/>
          <speciesReference constant="true" species="M_C00025__pero" stoichiometry="1"/>
        </listOfProducts>
      </reaction>
      <reaction fbc:lowerFluxBound="merlin_defaulLB" fbc:upperFluxBound="merlin_defaulUB" id="R_R01480__cytop" metaid="e7e807eb-00e9-46b6-8181-4be5cc065a23" name="H2O + alpha-D-Glucuronoside &lt;=> Alcohol + D-Glucuronate" reversible="true">
        <annotation>
	<rdf:RDF xmlns:rdf="http://www.w3.org/1999/02/22-rdf-syntax-ns#" xmlns:bqbiol="http://biomodels.net/biology-qualifiers/">
	<rdf:Description rdf:about="#e7e807eb-00e9-46b6-8181-4be5cc065a23">
              <bqbiol:isRelatedTo>
	<rdf:Bag>
	<rdf:li rdf:resource="http://identifiers.org/ec-code/3.2.1.139"/>
	</rdf:Bag>
	</bqbiol:isRelatedTo>
	
	<bqbiol:is>
	<rdf:Bag>
	<rdf:li rdf:resource="http://identifiers.org/kegg.reaction/R01480"/>
	</rdf:Bag>
	</bqbiol:is>
	</rdf:Description>
	</rdf:RDF>
	</annotation>
              <fbc:geneProductAssociation xmlns:fbc="http://www.sbml.org/sbml/level3/version1/fbc/version2">
          <fbc:geneProductRef fbc:geneProduct="G_CNAG_05624"/>
        </fbc:geneProductAssociation>
        <listOfReactants>
          <speciesReference constant="true" species="M_C06370__cytop" stoichiometry="1"/>
          <speciesReference constant="true" species="M_C00001__cytop" stoichiometry="1"/>
        </listOfReactants>
        <listOfProducts>
          <speciesReference constant="true" species="M_C00191__cytop" stoichiometry="1"/>
          <speciesReference constant="true" species="M_C00069__cytop" stoichiometry="1"/>
        </listOfProducts>
      </reaction>
      <reaction fbc:lowerFluxBound="merlin_0_bound" fbc:upperFluxBound="merlin_defaulUB" id="R_EX_C00019__dra" name="Drain to S-Adenosyl-L-methionine" reversible="false">
        <listOfReactants>
          <speciesReference constant="true" species="M_C00019__extr" stoichiometry="1"/>
        </listOfReactants>
      </reaction>
      <reaction fbc:lowerFluxBound="merlin_defaulLB" fbc:upperFluxBound="merlin_defaulUB" id="R_R03245__cytop" metaid="_6bbf8264-f7dc-41e9-9c66-257d9dd7035a" name="ATP + (R)-5-Phosphomevalonate &lt;=> ADP + (R)-5-Diphosphomevalonate" reversible="true">
        <annotation>
	<rdf:RDF xmlns:rdf="http://www.w3.org/1999/02/22-rdf-syntax-ns#" xmlns:bqbiol="http://biomodels.net/biology-qualifiers/">
	<rdf:Description rdf:about="#_6bbf8264-f7dc-41e9-9c66-257d9dd7035a">
              <bqbiol:isRelatedTo>
	<rdf:Bag>
	<rdf:li rdf:resource="http://identifiers.org/ec-code/2.7.4.2"/>
	</rdf:Bag>
	</bqbiol:isRelatedTo>
	
	<bqbiol:is>
	<rdf:Bag>
	<rdf:li rdf:resource="http://identifiers.org/kegg.reaction/R03245"/>
	</rdf:Bag>
	</bqbiol:is>
	</rdf:Description>
	</rdf:RDF>
	</annotation>
              <fbc:geneProductAssociation xmlns:fbc="http://www.sbml.org/sbml/level3/version1/fbc/version2">
          <fbc:geneProductRef fbc:geneProduct="G_CNAG_06001"/>
        </fbc:geneProductAssociation>
        <listOfReactants>
          <speciesReference constant="true" species="M_C01107__cytop" stoichiometry="1"/>
          <speciesReference constant="true" species="M_C00002__cytop" stoichiometry="1"/>
        </listOfReactants>
        <listOfProducts>
          <speciesReference constant="true" species="M_C00008__cytop" stoichiometry="1"/>
          <speciesReference constant="true" species="M_C01143__cytop" stoichiometry="1"/>
        </listOfProducts>
      </reaction>
      <reaction fbc:lowerFluxBound="merlin_0_bound" fbc:upperFluxBound="merlin_defaulUB" id="R_R00670__cytop" metaid="_4f8a70b8-9d9b-4809-a9f2-e0534ada1f73" name="L-Ornithine => Putrescine + CO2" reversible="false">
        <annotation>
	<rdf:RDF xmlns:rdf="http://www.w3.org/1999/02/22-rdf-syntax-ns#" xmlns:bqbiol="http://biomodels.net/biology-qualifiers/">
	<rdf:Description rdf:about="#_4f8a70b8-9d9b-4809-a9f2-e0534ada1f73">
              <bqbiol:isRelatedTo>
	<rdf:Bag>
	<rdf:li rdf:resource="http://identifiers.org/ec-code/4.1.1.17"/>
	</rdf:Bag>
	</bqbiol:isRelatedTo>
	
	<bqbiol:is>
	<rdf:Bag>
	<rdf:li rdf:resource="http://identifiers.org/kegg.reaction/R00670"/>
	</rdf:Bag>
	</bqbiol:is>
	</rdf:Description>
	</rdf:RDF>
	</annotation>
              <fbc:geneProductAssociation xmlns:fbc="http://www.sbml.org/sbml/level3/version1/fbc/version2">
          <fbc:geneProductRef fbc:geneProduct="G_CNAG_02876"/>
        </fbc:geneProductAssociation>
        <listOfReactants>
          <speciesReference constant="true" species="M_C00077__cytop" stoichiometry="1"/>
        </listOfReactants>
        <listOfProducts>
          <speciesReference constant="true" species="M_C00134__cytop" stoichiometry="1"/>
          <speciesReference constant="true" species="M_C00011__cytop" stoichiometry="1"/>
        </listOfProducts>
      </reaction>
      <reaction fbc:lowerFluxBound="merlin_0_bound" fbc:upperFluxBound="merlin_defaulUB" id="R_EX_C01165__dra" name="Drain to L-Glutamate 5-semialdehyde" reversible="false">
        <listOfReactants>
          <speciesReference constant="true" species="M_C01165__extr" stoichiometry="1"/>
        </listOfReactants>
      </reaction>
      <reaction fbc:lowerFluxBound="merlin_0_bound" fbc:upperFluxBound="merlin_defaulUB" id="R_TI1000135_CYTMEM__cytmem" name="1.0 L-Homocysteine (cytop) + 1.0 H+ (cytop) => 1.0 L-Homocysteine (extr) + 1.0 H+ (extr)" reversible="false">
        <fbc:geneProductAssociation xmlns:fbc="http://www.sbml.org/sbml/level3/version1/fbc/version2">
          <fbc:geneProductRef fbc:geneProduct="G_CNAG_01904"/>
        </fbc:geneProductAssociation>
        <listOfReactants>
          <speciesReference constant="true" species="M_C00155__cytop" stoichiometry="1"/>
          <speciesReference constant="true" species="M_C00080__cytop" stoichiometry="1"/>
        </listOfReactants>
        <listOfProducts>
          <speciesReference constant="true" species="M_C00155__extr" stoichiometry="1"/>
          <speciesReference constant="true" species="M_C00080__extr" stoichiometry="1"/>
        </listOfProducts>
      </reaction>
      <reaction fbc:lowerFluxBound="merlin_defaulLB" fbc:upperFluxBound="merlin_defaulUB" id="R_R08575__cytop" metaid="_4bf67faf-06a9-48ea-a734-2f311d3173c9" name="Sedoheptulose 7-phosphate + D-Glyceraldehyde 3-phosphate &lt;=> D-Erythrose 4-phosphate + D-Fructose 6-phosphate" reversible="true">
        <annotation>
	<rdf:RDF xmlns:rdf="http://www.w3.org/1999/02/22-rdf-syntax-ns#" xmlns:bqbiol="http://biomodels.net/biology-qualifiers/">
	<rdf:Description rdf:about="#_4bf67faf-06a9-48ea-a734-2f311d3173c9">
              <bqbiol:isRelatedTo>
	<rdf:Bag>
	<rdf:li rdf:resource="http://identifiers.org/ec-code/2.2.1.2"/>
	</rdf:Bag>
	</bqbiol:isRelatedTo>
	
	<bqbiol:is>
	<rdf:Bag>
	<rdf:li rdf:resource="http://identifiers.org/kegg.reaction/R08575"/>
	</rdf:Bag>
	</bqbiol:is>
	</rdf:Description>
	</rdf:RDF>
	</annotation>
              <fbc:geneProductAssociation xmlns:fbc="http://www.sbml.org/sbml/level3/version1/fbc/version2">
          <fbc:or>
            <fbc:geneProductRef fbc:geneProduct="G_CNAG_04025"/>
            <fbc:geneProductRef fbc:geneProduct="G_CNAG_01984"/>
          </fbc:or>
        </fbc:geneProductAssociation>
        <listOfReactants>
          <speciesReference constant="true" species="M_C00118__cytop" stoichiometry="1"/>
          <speciesReference constant="true" species="M_C05382__cytop" stoichiometry="1"/>
        </listOfReactants>
        <listOfProducts>
          <speciesReference constant="true" species="M_C00279__cytop" stoichiometry="1"/>
          <speciesReference constant="true" species="M_C00085__cytop" stoichiometry="1"/>
        </listOfProducts>
      </reaction>
      <reaction fbc:lowerFluxBound="merlin_0_bound" fbc:upperFluxBound="merlin_defaulUB" id="R_TO3001740_CYTMEM__cytmem" name="1.0 H2O (cytop) + 1.0 ATP (cytop) + 1.0 beta-Alanyl-N(pi)-methyl-L-histidine (extr) => 1.0 beta-Alanyl-N(pi)-methyl-L-histidine (cytop) + 1.0 ADP (cytop) + 1.0 Orthophosphate (cytop)" reversible="false">
        <fbc:geneProductAssociation xmlns:fbc="http://www.sbml.org/sbml/level3/version1/fbc/version2">
          <fbc:geneProductRef fbc:geneProduct="G_CNAG_00796"/>
        </fbc:geneProductAssociation>
        <listOfReactants>
          <speciesReference constant="true" species="M_C01262__extr" stoichiometry="1"/>
          <speciesReference constant="true" species="M_C00002__cytop" stoichiometry="1"/>
          <speciesReference constant="true" species="M_C00001__cytop" stoichiometry="1"/>
        </listOfReactants>
        <listOfProducts>
          <speciesReference constant="true" species="M_C01262__cytop" stoichiometry="1"/>
          <speciesReference constant="true" species="M_C00008__cytop" stoichiometry="1"/>
          <speciesReference constant="true" species="M_C00009__cytop" stoichiometry="1"/>
        </listOfProducts>
      </reaction>
      <reaction fbc:lowerFluxBound="merlin_defaulLB" fbc:upperFluxBound="merlin_defaulUB" id="R_R04426__cytop" metaid="_5c00d1b6-581f-49cc-8bd4-df295b28e354" name="(2R,3S)-3-Isopropylmalate + NAD+ &lt;=> (2S)-2-Isopropyl-3-oxosuccinate + NADH + H+" reversible="true">
        <annotation>
	<rdf:RDF xmlns:rdf="http://www.w3.org/1999/02/22-rdf-syntax-ns#" xmlns:bqbiol="http://biomodels.net/biology-qualifiers/">
	<rdf:Description rdf:about="#_5c00d1b6-581f-49cc-8bd4-df295b28e354">
              <bqbiol:isRelatedTo>
	<rdf:Bag>
	<rdf:li rdf:resource="http://identifiers.org/ec-code/1.1.1.85"/>
	</rdf:Bag>
	</bqbiol:isRelatedTo>
	
	<bqbiol:is>
	<rdf:Bag>
	<rdf:li rdf:resource="http://identifiers.org/kegg.reaction/R04426"/>
	</rdf:Bag>
	</bqbiol:is>
	</rdf:Description>
	</rdf:RDF>
	</annotation>
              <fbc:geneProductAssociation xmlns:fbc="http://www.sbml.org/sbml/level3/version1/fbc/version2">
          <fbc:or>
            <fbc:geneProductRef fbc:geneProduct="G_CNAG_00450"/>
            <fbc:geneProductRef fbc:geneProduct="G_CNAG_04468"/>
            <fbc:geneProductRef fbc:geneProduct="G_CNAG_04468"/>
            <fbc:geneProductRef fbc:geneProduct="G_CNAG_04535"/>
          </fbc:or>
        </fbc:geneProductAssociation>
        <listOfReactants>
          <speciesReference constant="true" species="M_C04411__cytop" stoichiometry="1"/>
          <speciesReference constant="true" species="M_C00003__cytop" stoichiometry="1"/>
        </listOfReactants>
        <listOfProducts>
          <speciesReference constant="true" species="M_C04236__cytop" stoichiometry="1"/>
          <speciesReference constant="true" species="M_C00004__cytop" stoichiometry="1"/>
          <speciesReference constant="true" species="M_C00080__cytop" stoichiometry="1"/>
        </listOfProducts>
      </reaction>
      <reaction fbc:lowerFluxBound="merlin_0_bound" fbc:upperFluxBound="merlin_defaulUB" id="R_R00390__pero" metaid="_325f5696-3730-465e-8d51-4069b6db0bb3" name="ATP + CoA + Fatty acid => Diphosphate + AMP + Acyl-CoA" reversible="false">
        <annotation>
	<rdf:RDF xmlns:rdf="http://www.w3.org/1999/02/22-rdf-syntax-ns#" xmlns:bqbiol="http://biomodels.net/biology-qualifiers/">
	<rdf:Description rdf:about="#_325f5696-3730-465e-8d51-4069b6db0bb3">
              <bqbiol:isRelatedTo>
	<rdf:Bag>
	<rdf:li rdf:resource="http://identifiers.org/ec-code/6.2.1.3"/>
	</rdf:Bag>
	</bqbiol:isRelatedTo>
	
	<bqbiol:is>
	<rdf:Bag>
	<rdf:li rdf:resource="http://identifiers.org/kegg.reaction/R00390"/>
	</rdf:Bag>
	</bqbiol:is>
	</rdf:Description>
	</rdf:RDF>
	</annotation>
              <fbc:geneProductAssociation xmlns:fbc="http://www.sbml.org/sbml/level3/version1/fbc/version2">
          <fbc:or>
            <fbc:geneProductRef fbc:geneProduct="G_CNAG_03019"/>
            <fbc:geneProductRef fbc:geneProduct="G_CNAG_04485"/>
          </fbc:or>
        </fbc:geneProductAssociation>
        <listOfReactants>
          <speciesReference constant="true" species="M_C00002__pero" stoichiometry="1"/>
          <speciesReference constant="true" species="M_C00162__pero" stoichiometry="1"/>
          <speciesReference constant="true" species="M_C00010__pero" stoichiometry="1"/>
        </listOfReactants>
        <listOfProducts>
          <speciesReference constant="true" species="M_C00013__pero" stoichiometry="1"/>
          <speciesReference constant="true" species="M_C00020__pero" stoichiometry="1"/>
          <speciesReference constant="true" species="M_C00040__pero" stoichiometry="1"/>
        </listOfProducts>
      </reaction>
      <reaction fbc:lowerFluxBound="merlin_0_bound" fbc:upperFluxBound="merlin_defaulUB" id="R_TI1000809_CYTMEM__cytmem" name="1.0 H+ (cytop) + 1.0 O-Phospho-L-homoserine (cytop) => 1.0 O-Phospho-L-homoserine (extr) + 1.0 H+ (extr)" reversible="false">
        <fbc:geneProductAssociation xmlns:fbc="http://www.sbml.org/sbml/level3/version1/fbc/version2">
          <fbc:geneProductRef fbc:geneProduct="G_CNAG_01904"/>
        </fbc:geneProductAssociation>
        <listOfReactants>
          <speciesReference constant="true" species="M_C01102__cytop" stoichiometry="1"/>
          <speciesReference constant="true" species="M_C00080__cytop" stoichiometry="1"/>
        </listOfReactants>
        <listOfProducts>
          <speciesReference constant="true" species="M_C01102__extr" stoichiometry="1"/>
          <speciesReference constant="true" species="M_C00080__extr" stoichiometry="1"/>
        </listOfProducts>
      </reaction>
      <reaction fbc:lowerFluxBound="merlin_0_bound" fbc:upperFluxBound="merlin_defaulUB" id="R_EX_C01132__dra" name="Drain to N-Acetyl-D-galactosamine" reversible="false">
        <listOfReactants>
          <speciesReference constant="true" species="M_C01132__extr" stoichiometry="1"/>
        </listOfReactants>
      </reaction>
      <reaction fbc:lowerFluxBound="merlin_0_bound" fbc:upperFluxBound="merlin_defaulUB" id="R_EX_C00399__dra" name="Ubiquinone => " reversible="false">
        <listOfReactants>
          <speciesReference constant="true" species="M_C00399__extr" stoichiometry="1"/>
        </listOfReactants>
      </reaction>
      <reaction fbc:lowerFluxBound="merlin_defaulLB" fbc:upperFluxBound="merlin_defaulUB" id="R_T_Acetyl_CoA_Transport_Peroxisome__pero" name="Acetyl-CoA (cytop) &lt;=> Acetyl-CoA (pero)" reversible="true">
        <listOfReactants>
          <speciesReference constant="true" species="M_C00024__cytop" stoichiometry="1"/>
        </listOfReactants>
        <listOfProducts>
          <speciesReference constant="true" species="M_C00024__pero" stoichiometry="1"/>
        </listOfProducts>
      </reaction>
      <reaction fbc:lowerFluxBound="merlin_defaulLB" fbc:upperFluxBound="merlin_defaulUB" id="R_R00355__mito" metaid="b80fa038-3047-4e95-a337-d4176f25ce53" name="L-Aspartate + 2-Oxoglutarate &lt;=> Oxaloacetate + L-Glutamate" reversible="true">
        <annotation>
	<rdf:RDF xmlns:rdf="http://www.w3.org/1999/02/22-rdf-syntax-ns#" xmlns:bqbiol="http://biomodels.net/biology-qualifiers/">
	<rdf:Description rdf:about="#b80fa038-3047-4e95-a337-d4176f25ce53">
              <bqbiol:isRelatedTo>
	<rdf:Bag>
	<rdf:li rdf:resource="http://identifiers.org/ec-code/2.6.1.1"/>
	</rdf:Bag>
	</bqbiol:isRelatedTo>
	
	<bqbiol:is>
	<rdf:Bag>
	<rdf:li rdf:resource="http://identifiers.org/kegg.reaction/R00355"/>
	</rdf:Bag>
	</bqbiol:is>
	</rdf:Description>
	</rdf:RDF>
	</annotation>
              <fbc:geneProductAssociation xmlns:fbc="http://www.sbml.org/sbml/level3/version1/fbc/version2">
          <fbc:or>
            <fbc:geneProductRef fbc:geneProduct="G_CNAG_06088"/>
            <fbc:geneProductRef fbc:geneProduct="G_CNAG_06088"/>
            <fbc:geneProductRef fbc:geneProduct="G_CNAG_07986"/>
            <fbc:geneProductRef fbc:geneProduct="G_CNAG_06026"/>
            <fbc:geneProductRef fbc:geneProduct="G_CNAG_07985"/>
          </fbc:or>
        </fbc:geneProductAssociation>
        <listOfReactants>
          <speciesReference constant="true" species="M_C00049__mito" stoichiometry="1"/>
          <speciesReference constant="true" species="M_C00026__mito" stoichiometry="1"/>
        </listOfReactants>
        <listOfProducts>
          <speciesReference constant="true" species="M_C00025__mito" stoichiometry="1"/>
          <speciesReference constant="true" species="M_C00036__mito" stoichiometry="1"/>
        </listOfProducts>
      </reaction>
      <reaction fbc:lowerFluxBound="merlin_0_bound" fbc:upperFluxBound="merlin_defaulUB" id="R_TI0012802_CYTMEM__cytmem" name="1.0 Phosphatidylinositol-3,4,5-trisphosphate (cytop) => 1.0 Phosphatidylinositol-3,4,5-trisphosphate (extr)" reversible="false">
        <fbc:geneProductAssociation xmlns:fbc="http://www.sbml.org/sbml/level3/version1/fbc/version2">
          <fbc:geneProductRef fbc:geneProduct="G_CNAG_01055"/>
        </fbc:geneProductAssociation>
        <listOfReactants>
          <speciesReference constant="true" species="M_C05981__cytop" stoichiometry="1"/>
        </listOfReactants>
        <listOfProducts>
          <speciesReference constant="true" species="M_C05981__extr" stoichiometry="1"/>
        </listOfProducts>
      </reaction>
      <reaction fbc:lowerFluxBound="merlin_defaulLB" fbc:upperFluxBound="merlin_defaulUB" id="R_T_L_Isoleucine_Mitochondrial_Transport__mitmem" name="H+ (mito) + L-Isoleucine (mito) &lt;=> H+ (cytop) + L-Isoleucine (cytop)" reversible="true">
        <fbc:geneProductAssociation xmlns:fbc="http://www.sbml.org/sbml/level3/version1/fbc/version2">
          <fbc:or>
            <fbc:geneProductRef fbc:geneProduct="G_CNAG_02539"/>
            <fbc:geneProductRef fbc:geneProduct="G_CNAG_05737"/>
            <fbc:geneProductRef fbc:geneProduct="G_CNAG_01118"/>
            <fbc:geneProductRef fbc:geneProduct="G_CNAG_07367"/>
            <fbc:geneProductRef fbc:geneProduct="G_CNAG_07449"/>
            <fbc:geneProductRef fbc:geneProduct="G_CNAG_07449"/>
            <fbc:geneProductRef fbc:geneProduct="G_CNAG_07902"/>
            <fbc:geneProductRef fbc:geneProduct="G_CNAG_07902"/>
            <fbc:geneProductRef fbc:geneProduct="G_CNAG_05345"/>
            <fbc:geneProductRef fbc:geneProduct="G_CNAG_05345"/>
          </fbc:or>
        </fbc:geneProductAssociation>
        <listOfReactants>
          <speciesReference constant="true" species="M_C00080__mito" stoichiometry="1"/>
          <speciesReference constant="true" species="M_C00407__mito" stoichiometry="1"/>
        </listOfReactants>
        <listOfProducts>
          <speciesReference constant="true" species="M_C00407__cytop" stoichiometry="1"/>
          <speciesReference constant="true" species="M_C00080__cytop" stoichiometry="1"/>
        </listOfProducts>
      </reaction>
      <reaction fbc:lowerFluxBound="merlin_defaulLB" fbc:upperFluxBound="merlin_defaulUB" id="R_R01780__mito" metaid="a2e8c229-f6df-4d14-9cd1-fd1c514b1eb6" name="Succinyl-CoA + 3-Oxo acid &lt;=> Succinate + 3-Oxoacyl-CoA" reversible="true">
        <annotation>
	<rdf:RDF xmlns:rdf="http://www.w3.org/1999/02/22-rdf-syntax-ns#" xmlns:bqbiol="http://biomodels.net/biology-qualifiers/">
	<rdf:Description rdf:about="#a2e8c229-f6df-4d14-9cd1-fd1c514b1eb6">
              <bqbiol:isRelatedTo>
	<rdf:Bag>
	<rdf:li rdf:resource="http://identifiers.org/ec-code/2.8.3.5"/>
	</rdf:Bag>
	</bqbiol:isRelatedTo>
	
	<bqbiol:is>
	<rdf:Bag>
	<rdf:li rdf:resource="http://identifiers.org/kegg.reaction/R01780"/>
	</rdf:Bag>
	</bqbiol:is>
	</rdf:Description>
	</rdf:RDF>
	</annotation>
              <fbc:geneProductAssociation xmlns:fbc="http://www.sbml.org/sbml/level3/version1/fbc/version2">
          <fbc:geneProductRef fbc:geneProduct="G_CNAG_05031"/>
        </fbc:geneProductAssociation>
        <listOfReactants>
          <speciesReference constant="true" species="M_C00091__mito" stoichiometry="1"/>
          <speciesReference constant="true" species="M_C01656__mito" stoichiometry="1"/>
        </listOfReactants>
        <listOfProducts>
          <speciesReference constant="true" species="M_C00264__mito" stoichiometry="1"/>
          <speciesReference constant="true" species="M_C00042__mito" stoichiometry="1"/>
        </listOfProducts>
      </reaction>
      <reaction fbc:lowerFluxBound="merlin_0_bound" fbc:upperFluxBound="merlin_defaulUB" id="R_R01730__cytop" metaid="_14310d69-4265-4f2f-8703-9fac0c74c194" name="Prephenate + NADP+ => 3-(4-Hydroxyphenyl)pyruvate + CO2 + NADPH + H+" reversible="false">
        <annotation>
	<rdf:RDF xmlns:rdf="http://www.w3.org/1999/02/22-rdf-syntax-ns#" xmlns:bqbiol="http://biomodels.net/biology-qualifiers/">
	<rdf:Description rdf:about="#_14310d69-4265-4f2f-8703-9fac0c74c194">
              <bqbiol:isRelatedTo>
	<rdf:Bag>
	<rdf:li rdf:resource="http://identifiers.org/ec-code/1.3.1.13"/>
	</rdf:Bag>
	</bqbiol:isRelatedTo>
	
	<bqbiol:is>
	<rdf:Bag>
	<rdf:li rdf:resource="http://identifiers.org/kegg.reaction/R01730"/>
	</rdf:Bag>
	</bqbiol:is>
	</rdf:Description>
	</rdf:RDF>
	</annotation>
              <fbc:geneProductAssociation xmlns:fbc="http://www.sbml.org/sbml/level3/version1/fbc/version2">
          <fbc:geneProductRef fbc:geneProduct="G_CNAG_01997"/>
        </fbc:geneProductAssociation>
        <listOfReactants>
          <speciesReference constant="true" species="M_C00006__cytop" stoichiometry="1"/>
          <speciesReference constant="true" species="M_C00254__cytop" stoichiometry="1"/>
        </listOfReactants>
        <listOfProducts>
          <speciesReference constant="true" species="M_C00005__cytop" stoichiometry="1"/>
          <speciesReference constant="true" species="M_C01179__cytop" stoichiometry="1"/>
          <speciesReference constant="true" species="M_C00011__cytop" stoichiometry="1"/>
          <speciesReference constant="true" species="M_C00080__cytop" stoichiometry="1"/>
        </listOfProducts>
      </reaction>
      <reaction fbc:lowerFluxBound="merlin_0_bound" fbc:upperFluxBound="merlin_defaulUB" id="R_TO1003163_CYTMEM__cytmem" name="1.0 L-Selenomethionine (extr) + 1.0 H+ (extr) => 1.0 L-Selenomethionine (cytop) + 1.0 H+ (cytop)" reversible="false">
        <fbc:geneProductAssociation xmlns:fbc="http://www.sbml.org/sbml/level3/version1/fbc/version2">
          <fbc:or>
            <fbc:geneProductRef fbc:geneProduct="G_CNAG_07693"/>
            <fbc:geneProductRef fbc:geneProduct="G_CNAG_07693"/>
            <fbc:geneProductRef fbc:geneProduct="G_CNAG_07693"/>
          </fbc:or>
        </fbc:geneProductAssociation>
        <listOfReactants>
          <speciesReference constant="true" species="M_C05335__extr" stoichiometry="1"/>
          <speciesReference constant="true" species="M_C00080__extr" stoichiometry="1"/>
        </listOfReactants>
        <listOfProducts>
          <speciesReference constant="true" species="M_C05335__cytop" stoichiometry="1"/>
          <speciesReference constant="true" species="M_C00080__cytop" stoichiometry="1"/>
        </listOfProducts>
      </reaction>
      <reaction fbc:lowerFluxBound="merlin_defaulLB" fbc:upperFluxBound="merlin_defaulUB" id="R_R02649__mito" metaid="de5c4433-e19e-48ce-8d3c-8c949bc8eec7" name="N-Acetyl-L-glutamate + ATP &lt;=> ADP + N-Acetyl-L-glutamate 5-phosphate" reversible="true">
        <annotation>
	<rdf:RDF xmlns:rdf="http://www.w3.org/1999/02/22-rdf-syntax-ns#" xmlns:bqbiol="http://biomodels.net/biology-qualifiers/">
	<rdf:Description rdf:about="#de5c4433-e19e-48ce-8d3c-8c949bc8eec7">
              <bqbiol:isRelatedTo>
	<rdf:Bag>
	<rdf:li rdf:resource="http://identifiers.org/ec-code/2.7.2.8"/>
	</rdf:Bag>
	</bqbiol:isRelatedTo>
	
	<bqbiol:is>
	<rdf:Bag>
	<rdf:li rdf:resource="http://identifiers.org/kegg.reaction/R02649"/>
	</rdf:Bag>
	</bqbiol:is>
	</rdf:Description>
	</rdf:RDF>
	</annotation>
              <fbc:geneProductAssociation xmlns:fbc="http://www.sbml.org/sbml/level3/version1/fbc/version2">
          <fbc:geneProductRef fbc:geneProduct="G_CNAG_05753"/>
        </fbc:geneProductAssociation>
        <listOfReactants>
          <speciesReference constant="true" species="M_C00002__mito" stoichiometry="1"/>
          <speciesReference constant="true" species="M_C00624__mito" stoichiometry="1"/>
        </listOfReactants>
        <listOfProducts>
          <speciesReference constant="true" species="M_C00008__mito" stoichiometry="1"/>
          <speciesReference constant="true" species="M_C04133__mito" stoichiometry="1"/>
        </listOfProducts>
      </reaction>
      <reaction fbc:lowerFluxBound="merlin_defaulLB" fbc:upperFluxBound="merlin_defaulUB" id="R_R00964__cytop" metaid="de8cf0e9-e3f7-4841-ae1d-4292cb41059d" name="ATP + Uridine &lt;=> ADP + UMP" reversible="true">
        <annotation>
	<rdf:RDF xmlns:rdf="http://www.w3.org/1999/02/22-rdf-syntax-ns#" xmlns:bqbiol="http://biomodels.net/biology-qualifiers/">
	<rdf:Description rdf:about="#de8cf0e9-e3f7-4841-ae1d-4292cb41059d">
              <bqbiol:isRelatedTo>
	<rdf:Bag>
	<rdf:li rdf:resource="http://identifiers.org/ec-code/2.7.1.213"/>
	<rdf:li rdf:resource="http://identifiers.org/ec-code/2.7.1.48"/>
	</rdf:Bag>
	</bqbiol:isRelatedTo>
	
	<bqbiol:is>
	<rdf:Bag>
	<rdf:li rdf:resource="http://identifiers.org/kegg.reaction/R00964"/>
	</rdf:Bag>
	</bqbiol:is>
	</rdf:Description>
	</rdf:RDF>
	</annotation>
              <fbc:geneProductAssociation xmlns:fbc="http://www.sbml.org/sbml/level3/version1/fbc/version2">
          <fbc:geneProductRef fbc:geneProduct="G_CNAG_03367"/>
        </fbc:geneProductAssociation>
        <listOfReactants>
          <speciesReference constant="true" species="M_C00299__cytop" stoichiometry="1"/>
          <speciesReference constant="true" species="M_C00002__cytop" stoichiometry="1"/>
        </listOfReactants>
        <listOfProducts>
          <speciesReference constant="true" species="M_C00008__cytop" stoichiometry="1"/>
          <speciesReference constant="true" species="M_C00105__cytop" stoichiometry="1"/>
        </listOfProducts>
      </reaction>
      <reaction fbc:lowerFluxBound="merlin_0_bound" fbc:upperFluxBound="merlin_defaulUB" id="R_TO1000346_CYTMEM__cytmem" name="1.0 L-Aspartate 4-semialdehyde (extr) + 1.0 H+ (extr) => 1.0 H+ (cytop) + 1.0 L-Aspartate 4-semialdehyde (cytop)" reversible="false">
        <fbc:geneProductAssociation xmlns:fbc="http://www.sbml.org/sbml/level3/version1/fbc/version2">
          <fbc:or>
            <fbc:geneProductRef fbc:geneProduct="G_CNAG_02539"/>
            <fbc:geneProductRef fbc:geneProduct="G_CNAG_01118"/>
            <fbc:geneProductRef fbc:geneProduct="G_CNAG_07367"/>
            <fbc:geneProductRef fbc:geneProduct="G_CNAG_07449"/>
            <fbc:geneProductRef fbc:geneProduct="G_CNAG_07449"/>
            <fbc:geneProductRef fbc:geneProduct="G_CNAG_07902"/>
            <fbc:geneProductRef fbc:geneProduct="G_CNAG_07902"/>
            <fbc:geneProductRef fbc:geneProduct="G_CNAG_05345"/>
            <fbc:geneProductRef fbc:geneProduct="G_CNAG_05345"/>
          </fbc:or>
        </fbc:geneProductAssociation>
        <listOfReactants>
          <speciesReference constant="true" species="M_C00441__extr" stoichiometry="1"/>
          <speciesReference constant="true" species="M_C00080__extr" stoichiometry="1"/>
        </listOfReactants>
        <listOfProducts>
          <speciesReference constant="true" species="M_C00441__cytop" stoichiometry="1"/>
          <speciesReference constant="true" species="M_C00080__cytop" stoichiometry="1"/>
        </listOfProducts>
      </reaction>
      <reaction fbc:lowerFluxBound="merlin_0_bound" fbc:upperFluxBound="merlin_defaulUB" id="R_EX_C00366__dra" name="Drain to Urate" reversible="false">
        <listOfReactants>
          <speciesReference constant="true" species="M_C00366__extr" stoichiometry="1"/>
        </listOfReactants>
      </reaction>
      <reaction fbc:lowerFluxBound="merlin_defaulLB" fbc:upperFluxBound="merlin_defaulUB" id="R_R08183__pero" metaid="cd1ba625-fa45-4238-8ed3-0493e66fe0a5" name="Arachidonyl-CoA + H2O &lt;=> CoA + Arachidonate" reversible="true">
        <annotation>
	<rdf:RDF xmlns:rdf="http://www.w3.org/1999/02/22-rdf-syntax-ns#" xmlns:bqbiol="http://biomodels.net/biology-qualifiers/">
	<rdf:Description rdf:about="#cd1ba625-fa45-4238-8ed3-0493e66fe0a5">
              <bqbiol:isRelatedTo>
	<rdf:Bag>
	<rdf:li rdf:resource="http://identifiers.org/ec-code/3.1.2.2"/>
	</rdf:Bag>
	</bqbiol:isRelatedTo>
	
	<bqbiol:is>
	<rdf:Bag>
	<rdf:li rdf:resource="http://identifiers.org/kegg.reaction/R08183"/>
	</rdf:Bag>
	</bqbiol:is>
	</rdf:Description>
	</rdf:RDF>
	</annotation>
              <fbc:geneProductAssociation xmlns:fbc="http://www.sbml.org/sbml/level3/version1/fbc/version2">
          <fbc:geneProductRef fbc:geneProduct="G_CNAG_03393"/>
        </fbc:geneProductAssociation>
        <listOfReactants>
          <speciesReference constant="true" species="M_C02249__pero" stoichiometry="1"/>
          <speciesReference constant="true" species="M_C00001__pero" stoichiometry="1"/>
        </listOfReactants>
        <listOfProducts>
          <speciesReference constant="true" species="M_C00219__pero" stoichiometry="1"/>
          <speciesReference constant="true" species="M_C00010__pero" stoichiometry="1"/>
        </listOfProducts>
      </reaction>
      <reaction fbc:lowerFluxBound="merlin_defaulLB" fbc:upperFluxBound="merlin_defaulUB" id="R_R07765__cytop" metaid="_5647fb03-c8d8-43b9-af1a-c94c43053188" name="(2E)-Octadecenoyl-[acp] + NADH + H+ &lt;=> Octadecanoyl-[acyl-carrier protein] + NAD+" reversible="true">
        <annotation>
	<rdf:RDF xmlns:rdf="http://www.w3.org/1999/02/22-rdf-syntax-ns#" xmlns:bqbiol="http://biomodels.net/biology-qualifiers/">
	<rdf:Description rdf:about="#_5647fb03-c8d8-43b9-af1a-c94c43053188">
              <bqbiol:isRelatedTo>
	<rdf:Bag>
	<rdf:li rdf:resource="http://identifiers.org/ec-code/1.3.1.9"/>
	</rdf:Bag>
	</bqbiol:isRelatedTo>
	
	<bqbiol:is>
	<rdf:Bag>
	<rdf:li rdf:resource="http://identifiers.org/kegg.reaction/R07765"/>
	</rdf:Bag>
	</bqbiol:is>
	</rdf:Description>
	</rdf:RDF>
	</annotation>
              <fbc:geneProductAssociation xmlns:fbc="http://www.sbml.org/sbml/level3/version1/fbc/version2">
          <fbc:geneProductRef fbc:geneProduct="G_CNAG_02099"/>
        </fbc:geneProductAssociation>
        <listOfReactants>
          <speciesReference constant="true" species="M_C16221__cytop" stoichiometry="1"/>
          <speciesReference constant="true" species="M_C00004__cytop" stoichiometry="1"/>
          <speciesReference constant="true" species="M_C00080__cytop" stoichiometry="1"/>
        </listOfReactants>
        <listOfProducts>
          <speciesReference constant="true" species="M_C04088__cytop" stoichiometry="1"/>
          <speciesReference constant="true" species="M_C00003__cytop" stoichiometry="1"/>
        </listOfProducts>
      </reaction>
      <reaction fbc:lowerFluxBound="merlin_defaulLB" fbc:upperFluxBound="merlin_defaulUB" id="R_R08180__pero" metaid="_6761e0f6-348b-45c3-86b4-dcd6f0666033" name="(4Z,7Z,10Z,13Z,16Z,19Z)-Docosahexaenoyl-CoA + H2O &lt;=> CoA + (4Z,7Z,10Z,13Z,16Z,19Z)-Docosahexaenoic acid" reversible="true">
        <annotation>
	<rdf:RDF xmlns:rdf="http://www.w3.org/1999/02/22-rdf-syntax-ns#" xmlns:bqbiol="http://biomodels.net/biology-qualifiers/">
	<rdf:Description rdf:about="#_6761e0f6-348b-45c3-86b4-dcd6f0666033">
              <bqbiol:isRelatedTo>
	<rdf:Bag>
	<rdf:li rdf:resource="http://identifiers.org/ec-code/3.1.2.2"/>
	</rdf:Bag>
	</bqbiol:isRelatedTo>
	
	<bqbiol:is>
	<rdf:Bag>
	<rdf:li rdf:resource="http://identifiers.org/kegg.reaction/R08180"/>
	</rdf:Bag>
	</bqbiol:is>
	</rdf:Description>
	</rdf:RDF>
	</annotation>
              <fbc:geneProductAssociation xmlns:fbc="http://www.sbml.org/sbml/level3/version1/fbc/version2">
          <fbc:geneProductRef fbc:geneProduct="G_CNAG_03393"/>
        </fbc:geneProductAssociation>
        <listOfReactants>
          <speciesReference constant="true" species="M_C00001__pero" stoichiometry="1"/>
          <speciesReference constant="true" species="M_C16169__pero" stoichiometry="1"/>
        </listOfReactants>
        <listOfProducts>
          <speciesReference constant="true" species="M_C06429__pero" stoichiometry="1"/>
          <speciesReference constant="true" species="M_C00010__pero" stoichiometry="1"/>
        </listOfProducts>
      </reaction>
      <reaction fbc:lowerFluxBound="merlin_0_bound" fbc:upperFluxBound="merlin_defaulUB" id="R_EX_C01102__dra" name="Drain to O-Phospho-L-homoserine" reversible="false">
        <listOfReactants>
          <speciesReference constant="true" species="M_C01102__extr" stoichiometry="1"/>
        </listOfReactants>
      </reaction>
      <reaction fbc:lowerFluxBound="merlin_0_bound" fbc:upperFluxBound="merlin_defaulUB" id="R_EX_C05404__dra" name="Drain to D-Gal alpha 1->6D-Gal alpha 1->6D-Glucose" reversible="false">
        <listOfReactants>
          <speciesReference constant="true" species="M_C05404__extr" stoichiometry="1"/>
        </listOfReactants>
      </reaction>
      <reaction fbc:lowerFluxBound="merlin_defaulLB" fbc:upperFluxBound="merlin_defaulUB" id="R_R10124__pero" metaid="b3c545bd-514e-4d61-b0d6-8b8770c41758" name="Pimeloyl-[acyl-carrier protein] + L-Alanine &lt;=> 8-Amino-7-oxononanoate + Acyl-carrier protein + CO2" reversible="true">
        <annotation>
	<rdf:RDF xmlns:rdf="http://www.w3.org/1999/02/22-rdf-syntax-ns#" xmlns:bqbiol="http://biomodels.net/biology-qualifiers/">
	<rdf:Description rdf:about="#b3c545bd-514e-4d61-b0d6-8b8770c41758">
              <bqbiol:isRelatedTo>
	<rdf:Bag>
	<rdf:li rdf:resource="http://identifiers.org/ec-code/2.3.1.47"/>
	</rdf:Bag>
	</bqbiol:isRelatedTo>
	
	<bqbiol:is>
	<rdf:Bag>
	<rdf:li rdf:resource="http://identifiers.org/kegg.reaction/R10124"/>
	</rdf:Bag>
	</bqbiol:is>
	</rdf:Description>
	</rdf:RDF>
	</annotation>
              <fbc:geneProductAssociation xmlns:fbc="http://www.sbml.org/sbml/level3/version1/fbc/version2">
          <fbc:geneProductRef fbc:geneProduct="G_CNAG_00236"/>
        </fbc:geneProductAssociation>
        <listOfReactants>
          <speciesReference constant="true" species="M_C00041__pero" stoichiometry="1"/>
          <speciesReference constant="true" species="M_C19845__pero" stoichiometry="1"/>
        </listOfReactants>
        <listOfProducts>
          <speciesReference constant="true" species="M_C00011__pero" stoichiometry="1"/>
          <speciesReference constant="true" species="M_C01092__pero" stoichiometry="1"/>
          <speciesReference constant="true" species="M_C00229__pero" stoichiometry="1"/>
        </listOfProducts>
      </reaction>
      <reaction fbc:lowerFluxBound="merlin_0_bound" fbc:upperFluxBound="merlin_defaulUB" id="R_TI2903702_CYTMEM__cytmem" name="1.0 dUMP (cytop) + 1.0 dUTP (extr) => 1.0 dUMP (extr) + 1.0 dUTP (cytop)" reversible="false">
        <fbc:geneProductAssociation xmlns:fbc="http://www.sbml.org/sbml/level3/version1/fbc/version2">
          <fbc:geneProductRef fbc:geneProduct="G_CNAG_01288"/>
        </fbc:geneProductAssociation>
        <listOfReactants>
          <speciesReference constant="true" species="M_C00365__cytop" stoichiometry="1"/>
          <speciesReference constant="true" species="M_C00460__extr" stoichiometry="1"/>
        </listOfReactants>
        <listOfProducts>
          <speciesReference constant="true" species="M_C00460__cytop" stoichiometry="1"/>
          <speciesReference constant="true" species="M_C00365__extr" stoichiometry="1"/>
        </listOfProducts>
      </reaction>
      <reaction fbc:lowerFluxBound="merlin_0_bound" fbc:upperFluxBound="merlin_defaulUB" id="R_TO0000021_CYTMEM__cytmem" name="1.0 Fe2+ (extr) => 1.0 Fe2+ (cytop)" reversible="false">
        <fbc:geneProductAssociation xmlns:fbc="http://www.sbml.org/sbml/level3/version1/fbc/version2">
          <fbc:or>
            <fbc:geneProductRef fbc:geneProduct="G_CNAG_03595"/>
            <fbc:geneProductRef fbc:geneProduct="G_CNAG_06381"/>
            <fbc:geneProductRef fbc:geneProduct="G_CNAG_02522"/>
            <fbc:geneProductRef fbc:geneProduct="G_CNAG_07368"/>
            <fbc:geneProductRef fbc:geneProduct="G_CNAG_02959"/>
            <fbc:geneProductRef fbc:geneProduct="G_CNAG_02959"/>
          </fbc:or>
        </fbc:geneProductAssociation>
        <listOfReactants>
          <speciesReference constant="true" species="M_C14818__extr" stoichiometry="1"/>
        </listOfReactants>
        <listOfProducts>
          <speciesReference constant="true" species="M_C14818__cytop" stoichiometry="1"/>
        </listOfProducts>
      </reaction>
      <reaction fbc:lowerFluxBound="merlin_defaulLB" fbc:upperFluxBound="merlin_defaulUB" id="R_R10052__cytop" metaid="c60bea80-8733-425a-b268-17bb4bef67ee" name="(2R,3S)-3-Isopropylmalate + NAD+ &lt;=> 4-Methyl-2-oxopentanoate + CO2 + NADH + H+" reversible="true">
        <annotation>
	<rdf:RDF xmlns:rdf="http://www.w3.org/1999/02/22-rdf-syntax-ns#" xmlns:bqbiol="http://biomodels.net/biology-qualifiers/">
	<rdf:Description rdf:about="#c60bea80-8733-425a-b268-17bb4bef67ee">
              <bqbiol:isRelatedTo>
	<rdf:Bag>
	<rdf:li rdf:resource="http://identifiers.org/ec-code/1.1.1.85"/>
	</rdf:Bag>
	</bqbiol:isRelatedTo>
	
	<bqbiol:is>
	<rdf:Bag>
	<rdf:li rdf:resource="http://identifiers.org/kegg.reaction/R10052"/>
	</rdf:Bag>
	</bqbiol:is>
	</rdf:Description>
	</rdf:RDF>
	</annotation>
              <fbc:geneProductAssociation xmlns:fbc="http://www.sbml.org/sbml/level3/version1/fbc/version2">
          <fbc:or>
            <fbc:geneProductRef fbc:geneProduct="G_CNAG_04468"/>
            <fbc:geneProductRef fbc:geneProduct="G_CNAG_04468"/>
            <fbc:geneProductRef fbc:geneProduct="G_CNAG_00450"/>
            <fbc:geneProductRef fbc:geneProduct="G_CNAG_04535"/>
          </fbc:or>
        </fbc:geneProductAssociation>
        <listOfReactants>
          <speciesReference constant="true" species="M_C04411__cytop" stoichiometry="1"/>
          <speciesReference constant="true" species="M_C00003__cytop" stoichiometry="1"/>
        </listOfReactants>
        <listOfProducts>
          <speciesReference constant="true" species="M_C00233__cytop" stoichiometry="1"/>
          <speciesReference constant="true" species="M_C00011__cytop" stoichiometry="1"/>
          <speciesReference constant="true" species="M_C00004__cytop" stoichiometry="1"/>
          <speciesReference constant="true" species="M_C00080__cytop" stoichiometry="1"/>
        </listOfProducts>
      </reaction>
      <reaction fbc:lowerFluxBound="merlin_defaulLB" fbc:upperFluxBound="merlin_defaulUB" id="R_R11892__cytop" metaid="_4d9f9220-a41b-45b5-9d39-50fbdb98cdf2" name="ATP + 5-Fluorodeoxyuridine monophosphate &lt;=> ADP + 5-Fluorodeoxyuridine diphosphate" reversible="true">
        <annotation>
	<rdf:RDF xmlns:rdf="http://www.w3.org/1999/02/22-rdf-syntax-ns#" xmlns:bqbiol="http://biomodels.net/biology-qualifiers/">
	<rdf:Description rdf:about="#_4d9f9220-a41b-45b5-9d39-50fbdb98cdf2">
              <bqbiol:isRelatedTo>
	<rdf:Bag>
	<rdf:li rdf:resource="http://identifiers.org/ec-code/2.7.4.14"/>
	</rdf:Bag>
	</bqbiol:isRelatedTo>
	
	<bqbiol:is>
	<rdf:Bag>
	<rdf:li rdf:resource="http://identifiers.org/kegg.reaction/R11892"/>
	</rdf:Bag>
	</bqbiol:is>
	</rdf:Description>
	</rdf:RDF>
	</annotation>
              <fbc:geneProductAssociation xmlns:fbc="http://www.sbml.org/sbml/level3/version1/fbc/version2">
          <fbc:geneProductRef fbc:geneProduct="G_CNAG_05935"/>
        </fbc:geneProductAssociation>
        <listOfReactants>
          <speciesReference constant="true" species="M_C04242__cytop" stoichiometry="1"/>
          <speciesReference constant="true" species="M_C00002__cytop" stoichiometry="1"/>
        </listOfReactants>
        <listOfProducts>
          <speciesReference constant="true" species="M_C00008__cytop" stoichiometry="1"/>
          <speciesReference constant="true" species="M_C21750__cytop" stoichiometry="1"/>
        </listOfProducts>
      </reaction>
      <reaction fbc:lowerFluxBound="merlin_defaulLB" fbc:upperFluxBound="merlin_defaulUB" id="R_R12173__cytop" metaid="d3775d09-2694-44f4-b641-758d86b9cf3e" name="Oxygen (cytop) + 2 H+ (cytop) + Palmitoyl-CoA (cytop) + 2 Ferrocytochrome b5 (mito) &lt;=> 2 H2O (cytop) + 2 Ferricytochrome b5 (mito) + Palmitoleoyl-CoA (cytop)" reversible="true">
        <annotation>
	<rdf:RDF xmlns:rdf="http://www.w3.org/1999/02/22-rdf-syntax-ns#" xmlns:bqbiol="http://biomodels.net/biology-qualifiers/">
	<rdf:Description rdf:about="#d3775d09-2694-44f4-b641-758d86b9cf3e">
              <bqbiol:isRelatedTo>
	<rdf:Bag>
	<rdf:li rdf:resource="http://identifiers.org/ec-code/1.14.19.1"/>
	</rdf:Bag>
	</bqbiol:isRelatedTo>
	
	<bqbiol:is>
	<rdf:Bag>
	<rdf:li rdf:resource="http://identifiers.org/kegg.reaction/R12173"/>
	</rdf:Bag>
	</bqbiol:is>
	</rdf:Description>
	</rdf:RDF>
	</annotation>
              <fbc:geneProductAssociation xmlns:fbc="http://www.sbml.org/sbml/level3/version1/fbc/version2">
          <fbc:geneProductRef fbc:geneProduct="G_CNAG_04687"/>
        </fbc:geneProductAssociation>
        <listOfReactants>
          <speciesReference constant="true" species="M_C00007__cytop" stoichiometry="1"/>
          <speciesReference constant="true" species="M_C00154__cytop" stoichiometry="1"/>
          <speciesReference constant="true" species="M_C00999__mito" stoichiometry="2"/>
          <speciesReference constant="true" species="M_C00080__cytop" stoichiometry="2"/>
        </listOfReactants>
        <listOfProducts>
          <speciesReference constant="true" species="M_C21072__cytop" stoichiometry="1"/>
          <speciesReference constant="true" species="M_C00996__mito" stoichiometry="2"/>
          <speciesReference constant="true" species="M_C00001__cytop" stoichiometry="2"/>
        </listOfProducts>
      </reaction>
      <reaction fbc:lowerFluxBound="merlin_0_bound" fbc:upperFluxBound="merlin_defaulUB" id="R_EX_C00542__dra" name="Drain to Cystathionine" reversible="false">
        <listOfReactants>
          <speciesReference constant="true" species="M_C00542__extr" stoichiometry="1"/>
        </listOfReactants>
      </reaction>
      <reaction fbc:lowerFluxBound="merlin_defaulLB" fbc:upperFluxBound="merlin_defaulUB" id="R_R08182__pero" metaid="df66febe-d8b7-41ce-9e56-f2f433bc11e6" name="8,11,14-Eicosatrienoyl-CoA + H2O &lt;=> CoA + Dihomo-gamma-linolenate" reversible="true">
        <annotation>
	<rdf:RDF xmlns:rdf="http://www.w3.org/1999/02/22-rdf-syntax-ns#" xmlns:bqbiol="http://biomodels.net/biology-qualifiers/">
	<rdf:Description rdf:about="#df66febe-d8b7-41ce-9e56-f2f433bc11e6">
              <bqbiol:isRelatedTo>
	<rdf:Bag>
	<rdf:li rdf:resource="http://identifiers.org/ec-code/3.1.2.2"/>
	</rdf:Bag>
	</bqbiol:isRelatedTo>
	
	<bqbiol:is>
	<rdf:Bag>
	<rdf:li rdf:resource="http://identifiers.org/kegg.reaction/R08182"/>
	</rdf:Bag>
	</bqbiol:is>
	</rdf:Description>
	</rdf:RDF>
	</annotation>
              <fbc:geneProductAssociation xmlns:fbc="http://www.sbml.org/sbml/level3/version1/fbc/version2">
          <fbc:geneProductRef fbc:geneProduct="G_CNAG_03393"/>
        </fbc:geneProductAssociation>
        <listOfReactants>
          <speciesReference constant="true" species="M_C03595__pero" stoichiometry="1"/>
          <speciesReference constant="true" species="M_C00001__pero" stoichiometry="1"/>
        </listOfReactants>
        <listOfProducts>
          <speciesReference constant="true" species="M_C03242__pero" stoichiometry="1"/>
          <speciesReference constant="true" species="M_C00010__pero" stoichiometry="1"/>
        </listOfProducts>
      </reaction>
      <reaction fbc:lowerFluxBound="merlin_0_bound" fbc:upperFluxBound="merlin_defaulUB" id="R_R11895__mito" metaid="b194a8cf-08ee-4d64-bad8-6a1b465795d4" name="ATP + 5-Fluorodeoxyuridine diphosphate => ADP + 5-Fluorodeoxyuridine triphosphate" reversible="false">
        <annotation>
	<rdf:RDF xmlns:rdf="http://www.w3.org/1999/02/22-rdf-syntax-ns#" xmlns:bqbiol="http://biomodels.net/biology-qualifiers/">
	<rdf:Description rdf:about="#b194a8cf-08ee-4d64-bad8-6a1b465795d4">
              <bqbiol:isRelatedTo>
	<rdf:Bag>
	<rdf:li rdf:resource="http://identifiers.org/ec-code/2.7.4.6"/>
	</rdf:Bag>
	</bqbiol:isRelatedTo>
	
	<bqbiol:is>
	<rdf:Bag>
	<rdf:li rdf:resource="http://identifiers.org/kegg.reaction/R11895"/>
	</rdf:Bag>
	</bqbiol:is>
	</rdf:Description>
	</rdf:RDF>
	</annotation>
              <fbc:geneProductAssociation xmlns:fbc="http://www.sbml.org/sbml/level3/version1/fbc/version2">
          <fbc:or>
            <fbc:geneProductRef fbc:geneProduct="G_CNAG_02285"/>
            <fbc:geneProductRef fbc:geneProduct="G_CNAG_04577"/>
          </fbc:or>
        </fbc:geneProductAssociation>
        <listOfReactants>
          <speciesReference constant="true" species="M_C00002__mito" stoichiometry="1"/>
          <speciesReference constant="true" species="M_C21750__mito" stoichiometry="1"/>
        </listOfReactants>
        <listOfProducts>
          <speciesReference constant="true" species="M_C00008__mito" stoichiometry="1"/>
          <speciesReference constant="true" species="M_C21751__mito" stoichiometry="1"/>
        </listOfProducts>
      </reaction>
      <reaction fbc:lowerFluxBound="merlin_defaulLB" fbc:upperFluxBound="merlin_defaulUB" id="R_R01130__cytop" metaid="_2a59a3c8-ca2b-4add-948b-9e3bc524c71b" name="IMP + NAD+ + H2O &lt;=> Xanthosine 5'-phosphate + NADH + H+" reversible="true">
        <annotation>
	<rdf:RDF xmlns:rdf="http://www.w3.org/1999/02/22-rdf-syntax-ns#" xmlns:bqbiol="http://biomodels.net/biology-qualifiers/">
	<rdf:Description rdf:about="#_2a59a3c8-ca2b-4add-948b-9e3bc524c71b">
              <bqbiol:isRelatedTo>
	<rdf:Bag>
	<rdf:li rdf:resource="http://identifiers.org/ec-code/1.1.1.205"/>
	</rdf:Bag>
	</bqbiol:isRelatedTo>
	
	<bqbiol:is>
	<rdf:Bag>
	<rdf:li rdf:resource="http://identifiers.org/kegg.reaction/R01130"/>
	</rdf:Bag>
	</bqbiol:is>
	</rdf:Description>
	</rdf:RDF>
	</annotation>
              <fbc:geneProductAssociation xmlns:fbc="http://www.sbml.org/sbml/level3/version1/fbc/version2">
          <fbc:geneProductRef fbc:geneProduct="G_CNAG_00441"/>
        </fbc:geneProductAssociation>
        <listOfReactants>
          <speciesReference constant="true" species="M_C00130__cytop" stoichiometry="1"/>
          <speciesReference constant="true" species="M_C00003__cytop" stoichiometry="1"/>
          <speciesReference constant="true" species="M_C00001__cytop" stoichiometry="1"/>
        </listOfReactants>
        <listOfProducts>
          <speciesReference constant="true" species="M_C00004__cytop" stoichiometry="1"/>
          <speciesReference constant="true" species="M_C00655__cytop" stoichiometry="1"/>
          <speciesReference constant="true" species="M_C00080__cytop" stoichiometry="1"/>
        </listOfProducts>
      </reaction>
      <reaction fbc:lowerFluxBound="merlin_defaulLB" fbc:upperFluxBound="merlin_defaulUB" id="R_R01430__cytop" metaid="_274884b8-b6a2-4b6f-9a2d-bf221412f2a0" name="D-Xylose + NADP+ &lt;=> D-Xylonolactone + NADPH + H+" reversible="true">
        <annotation>
	<rdf:RDF xmlns:rdf="http://www.w3.org/1999/02/22-rdf-syntax-ns#" xmlns:bqbiol="http://biomodels.net/biology-qualifiers/">
	<rdf:Description rdf:about="#_274884b8-b6a2-4b6f-9a2d-bf221412f2a0">
              <bqbiol:isRelatedTo>
	<rdf:Bag>
	<rdf:li rdf:resource="http://identifiers.org/ec-code/1.1.1.179"/>
	</rdf:Bag>
	</bqbiol:isRelatedTo>
	
	<bqbiol:is>
	<rdf:Bag>
	<rdf:li rdf:resource="http://identifiers.org/kegg.reaction/R01430"/>
	</rdf:Bag>
	</bqbiol:is>
	</rdf:Description>
	</rdf:RDF>
	</annotation>
              <fbc:geneProductAssociation xmlns:fbc="http://www.sbml.org/sbml/level3/version1/fbc/version2">
          <fbc:or>
            <fbc:geneProductRef fbc:geneProduct="G_CNAG_06529"/>
            <fbc:geneProductRef fbc:geneProduct="G_CNAG_02052"/>
          </fbc:or>
        </fbc:geneProductAssociation>
        <listOfReactants>
          <speciesReference constant="true" species="M_C00006__cytop" stoichiometry="1"/>
          <speciesReference constant="true" species="M_C00181__cytop" stoichiometry="1"/>
        </listOfReactants>
        <listOfProducts>
          <speciesReference constant="true" species="M_C02266__cytop" stoichiometry="1"/>
          <speciesReference constant="true" species="M_C00005__cytop" stoichiometry="1"/>
          <speciesReference constant="true" species="M_C00080__cytop" stoichiometry="1"/>
        </listOfProducts>
      </reaction>
      <reaction fbc:lowerFluxBound="merlin_0_bound" fbc:upperFluxBound="merlin_defaulUB" id="R_R02485__cytop" metaid="_8052d7dd-1c1c-468d-82ae-a2078012f771" name="Deoxycytidine + H2O => Deoxyuridine + Ammonia" reversible="false">
        <annotation>
	<rdf:RDF xmlns:rdf="http://www.w3.org/1999/02/22-rdf-syntax-ns#" xmlns:bqbiol="http://biomodels.net/biology-qualifiers/">
	<rdf:Description rdf:about="#_8052d7dd-1c1c-468d-82ae-a2078012f771">
              <bqbiol:isRelatedTo>
	<rdf:Bag>
	<rdf:li rdf:resource="http://identifiers.org/ec-code/3.5.4.5"/>
	</rdf:Bag>
	</bqbiol:isRelatedTo>
	
	<bqbiol:is>
	<rdf:Bag>
	<rdf:li rdf:resource="http://identifiers.org/kegg.reaction/R02485"/>
	</rdf:Bag>
	</bqbiol:is>
	</rdf:Description>
	</rdf:RDF>
	</annotation>
              <fbc:geneProductAssociation xmlns:fbc="http://www.sbml.org/sbml/level3/version1/fbc/version2">
          <fbc:geneProductRef fbc:geneProduct="G_CNAG_02881"/>
        </fbc:geneProductAssociation>
        <listOfReactants>
          <speciesReference constant="true" species="M_C00001__cytop" stoichiometry="1"/>
          <speciesReference constant="true" species="M_C00881__cytop" stoichiometry="1"/>
        </listOfReactants>
        <listOfProducts>
          <speciesReference constant="true" species="M_C00526__cytop" stoichiometry="1"/>
          <speciesReference constant="true" species="M_C00014__cytop" stoichiometry="1"/>
        </listOfProducts>
      </reaction>
      <reaction fbc:lowerFluxBound="merlin_0_bound" fbc:upperFluxBound="merlin_defaulUB" id="R_R00707__cytop" metaid="_26cd3dff-79bc-441b-9d2c-e78ebcfc7b9e" name="(S)-1-Pyrroline-5-carboxylate + NAD+ + 2 H2O => L-Glutamate + NADH + H+" reversible="false">
        <annotation>
	<rdf:RDF xmlns:rdf="http://www.w3.org/1999/02/22-rdf-syntax-ns#" xmlns:bqbiol="http://biomodels.net/biology-qualifiers/">
	<rdf:Description rdf:about="#_26cd3dff-79bc-441b-9d2c-e78ebcfc7b9e">
              <bqbiol:isRelatedTo>
	<rdf:Bag>
	<rdf:li rdf:resource="http://identifiers.org/ec-code/1.2.1.88"/>
	</rdf:Bag>
	</bqbiol:isRelatedTo>
	
	<bqbiol:is>
	<rdf:Bag>
	<rdf:li rdf:resource="http://identifiers.org/kegg.reaction/R00707"/>
	</rdf:Bag>
	</bqbiol:is>
	</rdf:Description>
	</rdf:RDF>
	</annotation>
              <fbc:geneProductAssociation xmlns:fbc="http://www.sbml.org/sbml/level3/version1/fbc/version2">
          <fbc:geneProductRef fbc:geneProduct="G_CNAG_05602"/>
        </fbc:geneProductAssociation>
        <listOfReactants>
          <speciesReference constant="true" species="M_C03912__cytop" stoichiometry="1"/>
          <speciesReference constant="true" species="M_C00003__cytop" stoichiometry="1"/>
          <speciesReference constant="true" species="M_C00001__cytop" stoichiometry="2"/>
        </listOfReactants>
        <listOfProducts>
          <speciesReference constant="true" species="M_C00004__cytop" stoichiometry="1"/>
          <speciesReference constant="true" species="M_C00025__cytop" stoichiometry="1"/>
          <speciesReference constant="true" species="M_C00080__cytop" stoichiometry="1"/>
        </listOfProducts>
      </reaction>
      <reaction fbc:lowerFluxBound="merlin_0_bound" fbc:upperFluxBound="merlin_defaulUB" id="R_T_D_Glucuronate_Transport__cytmem" name="D-Glucuronate (extr) => D-Glucuronate (cytop)" reversible="false">
        <fbc:geneProductAssociation xmlns:fbc="http://www.sbml.org/sbml/level3/version1/fbc/version2">
          <fbc:or>
            <fbc:geneProductRef fbc:geneProduct="G_CNAG_05336"/>
            <fbc:geneProductRef fbc:geneProduct="G_CNAG_06521"/>
            <fbc:geneProductRef fbc:geneProduct="G_CNAG_04920"/>
            <fbc:geneProductRef fbc:geneProduct="G_CNAG_03432"/>
            <fbc:geneProductRef fbc:geneProduct="G_CNAG_05336"/>
            <fbc:geneProductRef fbc:geneProduct="G_CNAG_05336"/>
            <fbc:geneProductRef fbc:geneProduct="G_CNAG_03432"/>
            <fbc:geneProductRef fbc:geneProduct="G_CNAG_04920"/>
            <fbc:geneProductRef fbc:geneProduct="G_CNAG_01936"/>
            <fbc:geneProductRef fbc:geneProduct="G_CNAG_01936"/>
            <fbc:geneProductRef fbc:geneProduct="G_CNAG_05387"/>
          </fbc:or>
        </fbc:geneProductAssociation>
        <listOfReactants>
          <speciesReference constant="true" species="M_C00191__extr" stoichiometry="1"/>
        </listOfReactants>
        <listOfProducts>
          <speciesReference constant="true" species="M_C00191__cytop" stoichiometry="1"/>
        </listOfProducts>
      </reaction>
      <reaction fbc:lowerFluxBound="merlin_defaulLB" fbc:upperFluxBound="merlin_defaulUB" id="R_R00078__mito" metaid="aedb5676-d92e-4780-9f07-cc85c1056d9a" name="Oxygen + 4 Fe2+ + 4 H+ &lt;=> 4 Fe3+ + 2 H2O" reversible="true">
        <annotation>
	<rdf:RDF xmlns:rdf="http://www.w3.org/1999/02/22-rdf-syntax-ns#" xmlns:bqbiol="http://biomodels.net/biology-qualifiers/">
	<rdf:Description rdf:about="#aedb5676-d92e-4780-9f07-cc85c1056d9a">
              <bqbiol:isRelatedTo>
	<rdf:Bag>
	<rdf:li rdf:resource="http://identifiers.org/ec-code/1.16.3.1"/>
	</rdf:Bag>
	</bqbiol:isRelatedTo>
	
	<bqbiol:is>
	<rdf:Bag>
	<rdf:li rdf:resource="http://identifiers.org/kegg.reaction/R00078"/>
	</rdf:Bag>
	</bqbiol:is>
	</rdf:Description>
	</rdf:RDF>
	</annotation>
              <fbc:geneProductAssociation xmlns:fbc="http://www.sbml.org/sbml/level3/version1/fbc/version2">
          <fbc:geneProductRef fbc:geneProduct="G_CNAG_05011"/>
        </fbc:geneProductAssociation>
        <listOfReactants>
          <speciesReference constant="true" species="M_C00007__mito" stoichiometry="1"/>
          <speciesReference constant="true" species="M_C00080__mito" stoichiometry="4"/>
          <speciesReference constant="true" species="M_C14818__mito" stoichiometry="4"/>
        </listOfReactants>
        <listOfProducts>
          <speciesReference constant="true" species="M_C14819__mito" stoichiometry="4"/>
          <speciesReference constant="true" species="M_C00001__mito" stoichiometry="2"/>
        </listOfProducts>
      </reaction>
      <reaction fbc:lowerFluxBound="merlin_0_bound" fbc:upperFluxBound="merlin_defaulUB" id="R_TI1000119_CYTMEM__cytmem" name="1.0 L-Histidine (cytop) + 1.0 H+ (cytop) => 1.0 L-Histidine (extr) + 1.0 H+ (extr)" reversible="false">
        <fbc:geneProductAssociation xmlns:fbc="http://www.sbml.org/sbml/level3/version1/fbc/version2">
          <fbc:geneProductRef fbc:geneProduct="G_CNAG_01904"/>
        </fbc:geneProductAssociation>
        <listOfReactants>
          <speciesReference constant="true" species="M_C00135__cytop" stoichiometry="1"/>
          <speciesReference constant="true" species="M_C00080__cytop" stoichiometry="1"/>
        </listOfReactants>
        <listOfProducts>
          <speciesReference constant="true" species="M_C00135__extr" stoichiometry="1"/>
          <speciesReference constant="true" species="M_C00080__extr" stoichiometry="1"/>
        </listOfProducts>
      </reaction>
      <reaction fbc:lowerFluxBound="merlin_0_bound" fbc:upperFluxBound="merlin_defaulUB" id="R_EX_C15782__dra" name="Drain to Delta7-Avenasterol" reversible="false">
        <listOfReactants>
          <speciesReference constant="true" species="M_C15782__extr" stoichiometry="1"/>
        </listOfReactants>
      </reaction>
      <reaction fbc:lowerFluxBound="merlin_defaulLB" fbc:upperFluxBound="merlin_defaulUB" id="R_R08281__cytop" metaid="_8d10d918-dc49-4e23-9fae-c753a80d61a7" name="Aldophosphamide + NADH + H+ &lt;=> Alcophosphamide + NAD+" reversible="true">
        <annotation>
	<rdf:RDF xmlns:rdf="http://www.w3.org/1999/02/22-rdf-syntax-ns#" xmlns:bqbiol="http://biomodels.net/biology-qualifiers/">
	<rdf:Description rdf:about="#_8d10d918-dc49-4e23-9fae-c753a80d61a7">
              <bqbiol:isRelatedTo>
	<rdf:Bag>
	<rdf:li rdf:resource="http://identifiers.org/ec-code/1.1.1.1"/>
	</rdf:Bag>
	</bqbiol:isRelatedTo>
	
	<bqbiol:is>
	<rdf:Bag>
	<rdf:li rdf:resource="http://identifiers.org/kegg.reaction/R08281"/>
	</rdf:Bag>
	</bqbiol:is>
	</rdf:Description>
	</rdf:RDF>
	</annotation>
              <fbc:geneProductAssociation xmlns:fbc="http://www.sbml.org/sbml/level3/version1/fbc/version2">
          <fbc:or>
            <fbc:geneProductRef fbc:geneProduct="G_CNAG_07745"/>
            <fbc:geneProductRef fbc:geneProduct="G_CNAG_02489"/>
            <fbc:geneProductRef fbc:geneProduct="G_CNAG_06168"/>
            <fbc:geneProductRef fbc:geneProduct="G_CNAG_06035"/>
            <fbc:geneProductRef fbc:geneProduct="G_CNAG_05723"/>
          </fbc:or>
        </fbc:geneProductAssociation>
        <listOfReactants>
          <speciesReference constant="true" species="M_C07645__cytop" stoichiometry="1"/>
          <speciesReference constant="true" species="M_C00004__cytop" stoichiometry="1"/>
          <speciesReference constant="true" species="M_C00080__cytop" stoichiometry="1"/>
        </listOfReactants>
        <listOfProducts>
          <speciesReference constant="true" species="M_C16551__cytop" stoichiometry="1"/>
          <speciesReference constant="true" species="M_C00003__cytop" stoichiometry="1"/>
        </listOfProducts>
      </reaction>
      <reaction fbc:lowerFluxBound="merlin_defaulLB" fbc:upperFluxBound="merlin_defaulUB" id="R_R07013__cytop" metaid="_0abae7ee-6478-4e7f-8d4c-1e13906d10e0" name="(1R,2S)-Naphthalene 1,2-oxide + H2O &lt;=> 1,2-Dihydronaphthalene-1,2-diol" reversible="true">
        <annotation>
	<rdf:RDF xmlns:rdf="http://www.w3.org/1999/02/22-rdf-syntax-ns#" xmlns:bqbiol="http://biomodels.net/biology-qualifiers/">
	<rdf:Description rdf:about="#_0abae7ee-6478-4e7f-8d4c-1e13906d10e0">
              <bqbiol:isRelatedTo>
	<rdf:Bag>
	<rdf:li rdf:resource="http://identifiers.org/ec-code/3.3.2.9"/>
	</rdf:Bag>
	</bqbiol:isRelatedTo>
	
	<bqbiol:is>
	<rdf:Bag>
	<rdf:li rdf:resource="http://identifiers.org/kegg.reaction/R07013"/>
	</rdf:Bag>
	</bqbiol:is>
	</rdf:Description>
	</rdf:RDF>
	</annotation>
              <fbc:geneProductAssociation xmlns:fbc="http://www.sbml.org/sbml/level3/version1/fbc/version2">
          <fbc:geneProductRef fbc:geneProduct="G_CNAG_06497"/>
        </fbc:geneProductAssociation>
        <listOfReactants>
          <speciesReference constant="true" species="M_C00001__cytop" stoichiometry="1"/>
          <speciesReference constant="true" species="M_C14786__cytop" stoichiometry="1"/>
        </listOfReactants>
        <listOfProducts>
          <speciesReference constant="true" species="M_C06205__cytop" stoichiometry="1"/>
        </listOfProducts>
      </reaction>
      <reaction fbc:lowerFluxBound="merlin_0_bound" fbc:upperFluxBound="merlin_defaulUB" id="R_TO0000156_CYTMEM__cytmem" name="1.0 L-Valine (extr) => 1.0 L-Valine (cytop)" reversible="false">
        <fbc:geneProductAssociation xmlns:fbc="http://www.sbml.org/sbml/level3/version1/fbc/version2">
          <fbc:or>
            <fbc:geneProductRef fbc:geneProduct="G_CNAG_01497"/>
            <fbc:geneProductRef fbc:geneProduct="G_CNAG_03845"/>
            <fbc:geneProductRef fbc:geneProduct="G_CNAG_04414"/>
          </fbc:or>
        </fbc:geneProductAssociation>
        <listOfReactants>
          <speciesReference constant="true" species="M_C00183__extr" stoichiometry="1"/>
        </listOfReactants>
        <listOfProducts>
          <speciesReference constant="true" species="M_C00183__cytop" stoichiometry="1"/>
        </listOfProducts>
      </reaction>
      <reaction fbc:lowerFluxBound="merlin_0_bound" fbc:upperFluxBound="merlin_defaulUB" id="R_TI2903664_CYTMEM__cytmem" name="1.0 Thiamin monophosphate (extr) + 1.0 dTTP (cytop) => 1.0 Thiamin monophosphate (cytop) + 1.0 dTTP (extr)" reversible="false">
        <fbc:geneProductAssociation xmlns:fbc="http://www.sbml.org/sbml/level3/version1/fbc/version2">
          <fbc:geneProductRef fbc:geneProduct="G_CNAG_01288"/>
        </fbc:geneProductAssociation>
        <listOfReactants>
          <speciesReference constant="true" species="M_C00459__cytop" stoichiometry="1"/>
          <speciesReference constant="true" species="M_C01081__extr" stoichiometry="1"/>
        </listOfReactants>
        <listOfProducts>
          <speciesReference constant="true" species="M_C00459__extr" stoichiometry="1"/>
          <speciesReference constant="true" species="M_C01081__cytop" stoichiometry="1"/>
        </listOfProducts>
      </reaction>
      <reaction fbc:lowerFluxBound="merlin_defaulLB" fbc:upperFluxBound="merlin_defaulUB" id="R_R11894__mito" metaid="_6a923160-226c-489a-9826-5e0dd8fb94b2" name="ATP + 5-Fluorouridine diphosphate &lt;=> ADP + 5-Fluorouridine triphosphate" reversible="true">
        <annotation>
	<rdf:RDF xmlns:rdf="http://www.w3.org/1999/02/22-rdf-syntax-ns#" xmlns:bqbiol="http://biomodels.net/biology-qualifiers/">
	<rdf:Description rdf:about="#_6a923160-226c-489a-9826-5e0dd8fb94b2">
              <bqbiol:isRelatedTo>
	<rdf:Bag>
	<rdf:li rdf:resource="http://identifiers.org/ec-code/2.7.4.6"/>
	</rdf:Bag>
	</bqbiol:isRelatedTo>
	
	<bqbiol:is>
	<rdf:Bag>
	<rdf:li rdf:resource="http://identifiers.org/kegg.reaction/R11894"/>
	</rdf:Bag>
	</bqbiol:is>
	</rdf:Description>
	</rdf:RDF>
	</annotation>
              <fbc:geneProductAssociation xmlns:fbc="http://www.sbml.org/sbml/level3/version1/fbc/version2">
          <fbc:or>
            <fbc:geneProductRef fbc:geneProduct="G_CNAG_02285"/>
            <fbc:geneProductRef fbc:geneProduct="G_CNAG_04577"/>
          </fbc:or>
        </fbc:geneProductAssociation>
        <listOfReactants>
          <speciesReference constant="true" species="M_C00002__mito" stoichiometry="1"/>
          <speciesReference constant="true" species="M_C21748__mito" stoichiometry="1"/>
        </listOfReactants>
        <listOfProducts>
          <speciesReference constant="true" species="M_C00008__mito" stoichiometry="1"/>
          <speciesReference constant="true" species="M_C21749__mito" stoichiometry="1"/>
        </listOfProducts>
      </reaction>
      <reaction fbc:lowerFluxBound="merlin_0_bound" fbc:upperFluxBound="merlin_defaulUB" id="R_EX_C00532__dra" name="Drain to L-Arabitol" reversible="false">
        <listOfReactants>
          <speciesReference constant="true" species="M_C00532__extr" stoichiometry="1"/>
        </listOfReactants>
      </reaction>
      <reaction fbc:lowerFluxBound="merlin_defaulLB" fbc:upperFluxBound="merlin_defaulUB" id="R_R06519__cytop" metaid="_178df5f3-fd9e-4c97-b7b4-af66dc9f659e" name="Dihydroceramide + 2 Ferrocytochrome b5 + Oxygen + 2 H+ &lt;=> N-Acylsphingosine + 2 Ferricytochrome b5 + 2 H2O" reversible="true">
        <annotation>
	<rdf:RDF xmlns:rdf="http://www.w3.org/1999/02/22-rdf-syntax-ns#" xmlns:bqbiol="http://biomodels.net/biology-qualifiers/">
	<rdf:Description rdf:about="#_178df5f3-fd9e-4c97-b7b4-af66dc9f659e">
              <bqbiol:isRelatedTo>
	<rdf:Bag>
	<rdf:li rdf:resource="http://identifiers.org/ec-code/1.14.19.17"/>
	</rdf:Bag>
	</bqbiol:isRelatedTo>
	
	<bqbiol:is>
	<rdf:Bag>
	<rdf:li rdf:resource="http://identifiers.org/kegg.reaction/R06519"/>
	</rdf:Bag>
	</bqbiol:is>
	</rdf:Description>
	</rdf:RDF>
	</annotation>
              <fbc:geneProductAssociation xmlns:fbc="http://www.sbml.org/sbml/level3/version1/fbc/version2">
          <fbc:geneProductRef fbc:geneProduct="G_CNAG_00644"/>
        </fbc:geneProductAssociation>
        <listOfReactants>
          <speciesReference constant="true" species="M_C00007__cytop" stoichiometry="1"/>
          <speciesReference constant="true" species="M_C12126__cytop" stoichiometry="1"/>
          <speciesReference constant="true" species="M_C00999__cytop" stoichiometry="2"/>
          <speciesReference constant="true" species="M_C00080__cytop" stoichiometry="2"/>
        </listOfReactants>
        <listOfProducts>
          <speciesReference constant="true" species="M_C00195__cytop" stoichiometry="1"/>
          <speciesReference constant="true" species="M_C00996__cytop" stoichiometry="2"/>
          <speciesReference constant="true" species="M_C00001__cytop" stoichiometry="2"/>
        </listOfProducts>
      </reaction>
      <reaction fbc:lowerFluxBound="merlin_defaulLB" fbc:upperFluxBound="merlin_defaulUB" id="R_R03066__cytop" metaid="_95ec7462-6f7b-487e-9745-fcbb6c07316b" name="6-(Hydroxymethyl)-7,8-dihydropterin + 4-Aminobenzoate &lt;=> Dihydropteroate + H2O" reversible="true">
        <annotation>
	<rdf:RDF xmlns:rdf="http://www.w3.org/1999/02/22-rdf-syntax-ns#" xmlns:bqbiol="http://biomodels.net/biology-qualifiers/">
	<rdf:Description rdf:about="#_95ec7462-6f7b-487e-9745-fcbb6c07316b">
              <bqbiol:isRelatedTo>
	<rdf:Bag>
	<rdf:li rdf:resource="http://identifiers.org/ec-code/2.5.1.15"/>
	</rdf:Bag>
	</bqbiol:isRelatedTo>
	
	<bqbiol:is>
	<rdf:Bag>
	<rdf:li rdf:resource="http://identifiers.org/kegg.reaction/R03066"/>
	</rdf:Bag>
	</bqbiol:is>
	</rdf:Description>
	</rdf:RDF>
	</annotation>
              <fbc:geneProductAssociation xmlns:fbc="http://www.sbml.org/sbml/level3/version1/fbc/version2">
          <fbc:geneProductRef fbc:geneProduct="G_CNAG_02786"/>
        </fbc:geneProductAssociation>
        <listOfReactants>
          <speciesReference constant="true" species="M_C00568__cytop" stoichiometry="1"/>
          <speciesReference constant="true" species="M_C01300__cytop" stoichiometry="1"/>
        </listOfReactants>
        <listOfProducts>
          <speciesReference constant="true" species="M_C00921__cytop" stoichiometry="1"/>
          <speciesReference constant="true" species="M_C00001__cytop" stoichiometry="1"/>
        </listOfProducts>
      </reaction>
      <reaction fbc:lowerFluxBound="merlin_0_bound" fbc:upperFluxBound="merlin_defaulUB" id="R_TI3002639_CYTMEM__cytmem" name="1.0 H2O (cytop) + 1.0 Caffeate (cytop) + 1.0 ATP (cytop) => 1.0 Caffeate (extr) + 1.0 ADP (cytop) + 1.0 Orthophosphate (cytop)" reversible="false">
        <fbc:geneProductAssociation xmlns:fbc="http://www.sbml.org/sbml/level3/version1/fbc/version2">
          <fbc:or>
            <fbc:geneProductRef fbc:geneProduct="G_CNAG_06909"/>
            <fbc:geneProductRef fbc:geneProduct="G_CNAG_06909"/>
          </fbc:or>
        </fbc:geneProductAssociation>
        <listOfReactants>
          <speciesReference constant="true" species="M_C01197__cytop" stoichiometry="1"/>
          <speciesReference constant="true" species="M_C00002__cytop" stoichiometry="1"/>
          <speciesReference constant="true" species="M_C00001__cytop" stoichiometry="1"/>
        </listOfReactants>
        <listOfProducts>
          <speciesReference constant="true" species="M_C01197__extr" stoichiometry="1"/>
          <speciesReference constant="true" species="M_C00008__cytop" stoichiometry="1"/>
          <speciesReference constant="true" species="M_C00009__cytop" stoichiometry="1"/>
        </listOfProducts>
      </reaction>
      <reaction fbc:lowerFluxBound="merlin_0_bound" fbc:upperFluxBound="merlin_defaulUB" id="R_EX_C05399__dra" name="Drain to Melibiitol" reversible="false">
        <listOfReactants>
          <speciesReference constant="true" species="M_C05399__extr" stoichiometry="1"/>
        </listOfReactants>
      </reaction>
      <reaction fbc:lowerFluxBound="merlin_defaulLB" fbc:upperFluxBound="merlin_defaulUB" id="R_R04862__cytop" metaid="e9846dc5-ab56-4a2a-a30b-401c56a2b442" name="Homoisocitrate + NAD+ &lt;=> Oxaloglutarate + NADH + H+" reversible="true">
        <annotation>
	<rdf:RDF xmlns:rdf="http://www.w3.org/1999/02/22-rdf-syntax-ns#" xmlns:bqbiol="http://biomodels.net/biology-qualifiers/">
	<rdf:Description rdf:about="#e9846dc5-ab56-4a2a-a30b-401c56a2b442">
              <bqbiol:isRelatedTo>
	<rdf:Bag>
	<rdf:li rdf:resource="http://identifiers.org/ec-code/1.1.1.286"/>
	</rdf:Bag>
	</bqbiol:isRelatedTo>
	
	<bqbiol:is>
	<rdf:Bag>
	<rdf:li rdf:resource="http://identifiers.org/kegg.reaction/R04862"/>
	</rdf:Bag>
	</bqbiol:is>
	</rdf:Description>
	</rdf:RDF>
	</annotation>
              <listOfReactants>
          <speciesReference constant="true" species="M_C00003__cytop" stoichiometry="1"/>
          <speciesReference constant="true" species="M_C05662__cytop" stoichiometry="1"/>
        </listOfReactants>
        <listOfProducts>
          <speciesReference constant="true" species="M_C05533__cytop" stoichiometry="1"/>
          <speciesReference constant="true" species="M_C00004__cytop" stoichiometry="1"/>
          <speciesReference constant="true" species="M_C00080__cytop" stoichiometry="1"/>
        </listOfProducts>
      </reaction>
      <reaction fbc:lowerFluxBound="merlin_0_bound" fbc:upperFluxBound="merlin_defaulUB" id="R_TI3000296_CYTMEM__cytmem" name="1.0 H2O (cytop) + 1.0 Glutathione (cytop) + 1.0 ATP (cytop) => 1.0 ADP (cytop) + 1.0 Orthophosphate (cytop) + 1.0 Glutathione (extr)" reversible="false">
        <fbc:geneProductAssociation xmlns:fbc="http://www.sbml.org/sbml/level3/version1/fbc/version2">
          <fbc:or>
            <fbc:geneProductRef fbc:geneProduct="G_CNAG_04358"/>
            <fbc:geneProductRef fbc:geneProduct="G_CNAG_04358"/>
            <fbc:geneProductRef fbc:geneProduct="G_CNAG_00823"/>
            <fbc:geneProductRef fbc:geneProduct="G_CNAG_00823"/>
            <fbc:geneProductRef fbc:geneProduct="G_CNAG_02977"/>
            <fbc:geneProductRef fbc:geneProduct="G_CNAG_02977"/>
          </fbc:or>
        </fbc:geneProductAssociation>
        <listOfReactants>
          <speciesReference constant="true" species="M_C00002__cytop" stoichiometry="1"/>
          <speciesReference constant="true" species="M_C00001__cytop" stoichiometry="1"/>
          <speciesReference constant="true" species="M_C00051__cytop" stoichiometry="1"/>
        </listOfReactants>
        <listOfProducts>
          <speciesReference constant="true" species="M_C00008__cytop" stoichiometry="1"/>
          <speciesReference constant="true" species="M_C00051__extr" stoichiometry="1"/>
          <speciesReference constant="true" species="M_C00009__cytop" stoichiometry="1"/>
        </listOfProducts>
      </reaction>
      <reaction fbc:lowerFluxBound="merlin_defaulLB" fbc:upperFluxBound="merlin_defaulUB" id="R_R01724__cytop" metaid="aa0f1357-1021-429e-982f-a3efb3acfcf4" name="Nicotinate D-ribonucleotide + Diphosphate + ADP + Orthophosphate &lt;=> Nicotinate + 5-Phospho-alpha-D-ribose 1-diphosphate + ATP + H2O + H+" reversible="true">
        <annotation>
	<rdf:RDF xmlns:rdf="http://www.w3.org/1999/02/22-rdf-syntax-ns#" xmlns:bqbiol="http://biomodels.net/biology-qualifiers/">
	<rdf:Description rdf:about="#aa0f1357-1021-429e-982f-a3efb3acfcf4">
              <bqbiol:isRelatedTo>
	<rdf:Bag>
	<rdf:li rdf:resource="http://identifiers.org/ec-code/6.3.4.21"/>
	</rdf:Bag>
	</bqbiol:isRelatedTo>
	
	<bqbiol:is>
	<rdf:Bag>
	<rdf:li rdf:resource="http://identifiers.org/kegg.reaction/R01724"/>
	</rdf:Bag>
	</bqbiol:is>
	</rdf:Description>
	</rdf:RDF>
	</annotation>
              <fbc:geneProductAssociation xmlns:fbc="http://www.sbml.org/sbml/level3/version1/fbc/version2">
          <fbc:geneProductRef fbc:geneProduct="G_CNAG_05120"/>
        </fbc:geneProductAssociation>
        <listOfReactants>
          <speciesReference constant="true" species="M_C00013__cytop" stoichiometry="1"/>
          <speciesReference constant="true" species="M_C00008__cytop" stoichiometry="1"/>
          <speciesReference constant="true" species="M_C01185__cytop" stoichiometry="1"/>
          <speciesReference constant="true" species="M_C00009__cytop" stoichiometry="1"/>
        </listOfReactants>
        <listOfProducts>
          <speciesReference constant="true" species="M_C00002__cytop" stoichiometry="1"/>
          <speciesReference constant="true" species="M_C00119__cytop" stoichiometry="1"/>
          <speciesReference constant="true" species="M_C00001__cytop" stoichiometry="1"/>
          <speciesReference constant="true" species="M_C00080__cytop" stoichiometry="1"/>
          <speciesReference constant="true" species="M_C00253__cytop" stoichiometry="1"/>
        </listOfProducts>
      </reaction>
      <reaction fbc:lowerFluxBound="merlin_0_bound" fbc:upperFluxBound="merlin_defaulUB" id="R_TO3000545_CYTMEM__cytmem" name="1.0 H2O (cytop) + 1.0 5,7,24(28)-Ergostatrienol (extr) + 1.0 ATP (cytop) => 1.0 ADP (cytop) + 1.0 Orthophosphate (cytop) + 1.0 5,7,24(28)-Ergostatrienol (cytop)" reversible="false">
        <fbc:geneProductAssociation xmlns:fbc="http://www.sbml.org/sbml/level3/version1/fbc/version2">
          <fbc:or>
            <fbc:geneProductRef fbc:geneProduct="G_CNAG_00796"/>
            <fbc:geneProductRef fbc:geneProduct="G_CNAG_06348"/>
            <fbc:geneProductRef fbc:geneProduct="G_CNAG_00730"/>
            <fbc:geneProductRef fbc:geneProduct="G_CNAG_00869"/>
            <fbc:geneProductRef fbc:geneProduct="G_CNAG_04098"/>
            <fbc:geneProductRef fbc:geneProduct="G_CNAG_07799"/>
            <fbc:geneProductRef fbc:geneProduct="G_CNAG_06338"/>
          </fbc:or>
        </fbc:geneProductAssociation>
        <listOfReactants>
          <speciesReference constant="true" species="M_C15778__extr" stoichiometry="1"/>
          <speciesReference constant="true" species="M_C00002__cytop" stoichiometry="1"/>
          <speciesReference constant="true" species="M_C00001__cytop" stoichiometry="1"/>
        </listOfReactants>
        <listOfProducts>
          <speciesReference constant="true" species="M_C00008__cytop" stoichiometry="1"/>
          <speciesReference constant="true" species="M_C00009__cytop" stoichiometry="1"/>
          <speciesReference constant="true" species="M_C15778__cytop" stoichiometry="1"/>
        </listOfProducts>
      </reaction>
      <reaction fbc:lowerFluxBound="merlin_defaulLB" fbc:upperFluxBound="merlin_defaulUB" id="R_R08346__cytop" metaid="f9323f0c-e437-48f8-8d1b-1dc9b057f4cd" name="Citalopram + Oxygen + H2O &lt;=> Citalopram aldehyde + Dimethylamine + Hydrogen peroxide" reversible="true">
        <annotation>
	<rdf:RDF xmlns:rdf="http://www.w3.org/1999/02/22-rdf-syntax-ns#" xmlns:bqbiol="http://biomodels.net/biology-qualifiers/">
	<rdf:Description rdf:about="#f9323f0c-e437-48f8-8d1b-1dc9b057f4cd">
              <bqbiol:isRelatedTo>
	<rdf:Bag>
	<rdf:li rdf:resource="http://identifiers.org/ec-code/1.4.3.4"/>
	</rdf:Bag>
	</bqbiol:isRelatedTo>
	
	<bqbiol:is>
	<rdf:Bag>
	<rdf:li rdf:resource="http://identifiers.org/kegg.reaction/R08346"/>
	</rdf:Bag>
	</bqbiol:is>
	</rdf:Description>
	</rdf:RDF>
	</annotation>
              <fbc:geneProductAssociation xmlns:fbc="http://www.sbml.org/sbml/level3/version1/fbc/version2">
          <fbc:geneProductRef fbc:geneProduct="G_CNAG_05027"/>
        </fbc:geneProductAssociation>
        <listOfReactants>
          <speciesReference constant="true" species="M_C07572__cytop" stoichiometry="1"/>
          <speciesReference constant="true" species="M_C00007__cytop" stoichiometry="1"/>
          <speciesReference constant="true" species="M_C00001__cytop" stoichiometry="1"/>
        </listOfReactants>
        <listOfProducts>
          <speciesReference constant="true" species="M_C16612__cytop" stoichiometry="1"/>
          <speciesReference constant="true" species="M_C00027__cytop" stoichiometry="1"/>
          <speciesReference constant="true" species="M_C00543__cytop" stoichiometry="1"/>
        </listOfProducts>
      </reaction>
      <reaction fbc:lowerFluxBound="merlin_0_bound" fbc:upperFluxBound="merlin_defaulUB" id="R_R06983__cytop" metaid="_1cece1e7-d331-4df9-b6a7-4734da60a02e" name="S-(Hydroxymethyl)glutathione + NAD+ => S-Formylglutathione + NADH + H+" reversible="false">
        <annotation>
	<rdf:RDF xmlns:rdf="http://www.w3.org/1999/02/22-rdf-syntax-ns#" xmlns:bqbiol="http://biomodels.net/biology-qualifiers/">
	<rdf:Description rdf:about="#_1cece1e7-d331-4df9-b6a7-4734da60a02e">
              <bqbiol:isRelatedTo>
	<rdf:Bag>
	<rdf:li rdf:resource="http://identifiers.org/ec-code/1.1.1.284"/>
	</rdf:Bag>
	</bqbiol:isRelatedTo>
	
	<bqbiol:is>
	<rdf:Bag>
	<rdf:li rdf:resource="http://identifiers.org/kegg.reaction/R06983"/>
	</rdf:Bag>
	</bqbiol:is>
	</rdf:Description>
	</rdf:RDF>
	</annotation>
              <fbc:geneProductAssociation xmlns:fbc="http://www.sbml.org/sbml/level3/version1/fbc/version2">
          <fbc:or>
            <fbc:geneProductRef fbc:geneProduct="G_CNAG_06168"/>
            <fbc:geneProductRef fbc:geneProduct="G_CNAG_06360"/>
          </fbc:or>
        </fbc:geneProductAssociation>
        <listOfReactants>
          <speciesReference constant="true" species="M_C00003__cytop" stoichiometry="1"/>
          <speciesReference constant="true" species="M_C14180__cytop" stoichiometry="1"/>
        </listOfReactants>
        <listOfProducts>
          <speciesReference constant="true" species="M_C01031__cytop" stoichiometry="1"/>
          <speciesReference constant="true" species="M_C00004__cytop" stoichiometry="1"/>
          <speciesReference constant="true" species="M_C00080__cytop" stoichiometry="1"/>
        </listOfProducts>
      </reaction>
      <reaction fbc:lowerFluxBound="merlin_0_bound" fbc:upperFluxBound="merlin_defaulUB" id="R_TO1000338_CYTMEM__cytmem" name="1.0 5-Aminolevulinate (extr) + 1.0 H+ (extr) => 1.0 5-Aminolevulinate (cytop) + 1.0 H+ (cytop)" reversible="false">
        <fbc:geneProductAssociation xmlns:fbc="http://www.sbml.org/sbml/level3/version1/fbc/version2">
          <fbc:geneProductRef fbc:geneProduct="G_CNAG_01535"/>
        </fbc:geneProductAssociation>
        <listOfReactants>
          <speciesReference constant="true" species="M_C00080__extr" stoichiometry="1"/>
          <speciesReference constant="true" species="M_C00430__extr" stoichiometry="1"/>
        </listOfReactants>
        <listOfProducts>
          <speciesReference constant="true" species="M_C00430__cytop" stoichiometry="1"/>
          <speciesReference constant="true" species="M_C00080__cytop" stoichiometry="1"/>
        </listOfProducts>
      </reaction>
      <reaction fbc:lowerFluxBound="merlin_defaulLB" fbc:upperFluxBound="merlin_defaulUB" id="R_EX_C00009__dra" name="Drain to Orthophosphate" reversible="true">
        <listOfReactants>
          <speciesReference constant="true" species="M_C00009__extr" stoichiometry="1"/>
        </listOfReactants>
      </reaction>
      <reaction fbc:lowerFluxBound="merlin_defaulLB" fbc:upperFluxBound="merlin_defaulUB" id="R_R00936__cytop" metaid="_33731a63-9a94-4525-876c-5fb39274d553" name="NAD+ + Tetrahydrofolate &lt;=> NADH + H+ + Dihydrofolate" reversible="true">
        <annotation>
	<rdf:RDF xmlns:rdf="http://www.w3.org/1999/02/22-rdf-syntax-ns#" xmlns:bqbiol="http://biomodels.net/biology-qualifiers/">
	<rdf:Description rdf:about="#_33731a63-9a94-4525-876c-5fb39274d553">
              <bqbiol:isRelatedTo>
	<rdf:Bag>
	<rdf:li rdf:resource="http://identifiers.org/ec-code/1.5.1.3"/>
	</rdf:Bag>
	</bqbiol:isRelatedTo>
	
	<bqbiol:is>
	<rdf:Bag>
	<rdf:li rdf:resource="http://identifiers.org/kegg.reaction/R00936"/>
	</rdf:Bag>
	</bqbiol:is>
	</rdf:Description>
	</rdf:RDF>
	</annotation>
              <fbc:geneProductAssociation xmlns:fbc="http://www.sbml.org/sbml/level3/version1/fbc/version2">
          <fbc:geneProductRef fbc:geneProduct="G_CNAG_04764"/>
        </fbc:geneProductAssociation>
        <listOfReactants>
          <speciesReference constant="true" species="M_C00101__cytop" stoichiometry="1"/>
          <speciesReference constant="true" species="M_C00003__cytop" stoichiometry="1"/>
        </listOfReactants>
        <listOfProducts>
          <speciesReference constant="true" species="M_C00415__cytop" stoichiometry="1"/>
          <speciesReference constant="true" species="M_C00004__cytop" stoichiometry="1"/>
          <speciesReference constant="true" species="M_C00080__cytop" stoichiometry="1"/>
        </listOfProducts>
      </reaction>
      <reaction fbc:lowerFluxBound="merlin_defaulLB" fbc:upperFluxBound="merlin_defaulUB" id="R_R07937__mito" metaid="b0132ed9-7671-47ff-a264-2d186377abbd" name="(4Z,7Z,10Z,13Z,16Z,19Z)-Docosahexaenoyl-CoA + Acetyl-CoA &lt;=> CoA + (6Z,9Z,12Z,15Z,18Z,21Z)-3-Oxotetracosahexaenoyl-CoA" reversible="true">
        <annotation>
	<rdf:RDF xmlns:rdf="http://www.w3.org/1999/02/22-rdf-syntax-ns#" xmlns:bqbiol="http://biomodels.net/biology-qualifiers/">
	<rdf:Description rdf:about="#b0132ed9-7671-47ff-a264-2d186377abbd">
              <bqbiol:isRelatedTo>
	<rdf:Bag>
	<rdf:li rdf:resource="http://identifiers.org/ec-code/2.3.1.16"/>
	</rdf:Bag>
	</bqbiol:isRelatedTo>
	
	<bqbiol:is>
	<rdf:Bag>
	<rdf:li rdf:resource="http://identifiers.org/kegg.reaction/R07937"/>
	</rdf:Bag>
	</bqbiol:is>
	</rdf:Description>
	</rdf:RDF>
	</annotation>
              <fbc:geneProductAssociation xmlns:fbc="http://www.sbml.org/sbml/level3/version1/fbc/version2">
          <fbc:geneProductRef fbc:geneProduct="G_CNAG_00490"/>
        </fbc:geneProductAssociation>
        <listOfReactants>
          <speciesReference constant="true" species="M_C16169__mito" stoichiometry="1"/>
          <speciesReference constant="true" species="M_C00024__mito" stoichiometry="1"/>
        </listOfReactants>
        <listOfProducts>
          <speciesReference constant="true" species="M_C16376__mito" stoichiometry="1"/>
          <speciesReference constant="true" species="M_C00010__mito" stoichiometry="1"/>
        </listOfProducts>
      </reaction>
      <reaction fbc:lowerFluxBound="merlin_defaulLB" fbc:upperFluxBound="merlin_defaulUB" id="R_R04884__cytop" metaid="_7e1b6d41-baa9-42ba-991f-46e784d65bfb" name="2 5,6-Dihydroxyindole + Oxygen &lt;=> 2 Indole-5,6-quinone + 2 H2O" reversible="true">
        <annotation>
	<rdf:RDF xmlns:rdf="http://www.w3.org/1999/02/22-rdf-syntax-ns#" xmlns:bqbiol="http://biomodels.net/biology-qualifiers/">
	<rdf:Description rdf:about="#_7e1b6d41-baa9-42ba-991f-46e784d65bfb">
              <bqbiol:isRelatedTo>
	<rdf:Bag>
	<rdf:li rdf:resource="http://identifiers.org/ec-code/1.14.18.1"/>
	</rdf:Bag>
	</bqbiol:isRelatedTo>
	
	<bqbiol:is>
	<rdf:Bag>
	<rdf:li rdf:resource="http://identifiers.org/kegg.reaction/R04884"/>
	</rdf:Bag>
	</bqbiol:is>
	</rdf:Description>
	</rdf:RDF>
	</annotation>
              <fbc:geneProductAssociation xmlns:fbc="http://www.sbml.org/sbml/level3/version1/fbc/version2">
          <fbc:geneProductRef fbc:geneProduct="G_CNAG_03009"/>
        </fbc:geneProductAssociation>
        <listOfReactants>
          <speciesReference constant="true" species="M_C00007__cytop" stoichiometry="1"/>
          <speciesReference constant="true" species="M_C05578__cytop" stoichiometry="2"/>
        </listOfReactants>
        <listOfProducts>
          <speciesReference constant="true" species="M_C05579__cytop" stoichiometry="2"/>
          <speciesReference constant="true" species="M_C00001__cytop" stoichiometry="2"/>
        </listOfProducts>
      </reaction>
      <reaction fbc:lowerFluxBound="merlin_defaulLB" fbc:upperFluxBound="merlin_defaulUB" id="R_R10117__cytop" metaid="_1e7b1ed4-5404-439f-bd2a-ce0044dfac59" name="3-Hydroxyglutaryl-[acp] methyl ester &lt;=> Enoylglutaryl-[acp] methyl ester + H2O" reversible="true">
        <annotation>
	<rdf:RDF xmlns:rdf="http://www.w3.org/1999/02/22-rdf-syntax-ns#" xmlns:bqbiol="http://biomodels.net/biology-qualifiers/">
	<rdf:Description rdf:about="#_1e7b1ed4-5404-439f-bd2a-ce0044dfac59">
              <bqbiol:isRelatedTo>
	<rdf:Bag>
	<rdf:li rdf:resource="http://identifiers.org/ec-code/4.2.1.59"/>
	</rdf:Bag>
	</bqbiol:isRelatedTo>
	
	<bqbiol:is>
	<rdf:Bag>
	<rdf:li rdf:resource="http://identifiers.org/kegg.reaction/R10117"/>
	</rdf:Bag>
	</bqbiol:is>
	</rdf:Description>
	</rdf:RDF>
	</annotation>
              <fbc:geneProductAssociation xmlns:fbc="http://www.sbml.org/sbml/level3/version1/fbc/version2">
          <fbc:geneProductRef fbc:geneProduct="G_CNAG_02099"/>
        </fbc:geneProductAssociation>
        <listOfReactants>
          <speciesReference constant="true" species="M_C20373__cytop" stoichiometry="1"/>
        </listOfReactants>
        <listOfProducts>
          <speciesReference constant="true" species="M_C20374__cytop" stoichiometry="1"/>
          <speciesReference constant="true" species="M_C00001__cytop" stoichiometry="1"/>
        </listOfProducts>
      </reaction>
      <reaction fbc:lowerFluxBound="merlin_0_bound" fbc:upperFluxBound="merlin_defaulUB" id="R_TI1000322_CYTMEM__cytmem" name="1.0 L-Isoleucine (cytop) + 1.0 H+ (cytop) => 1.0 L-Isoleucine (extr) + 1.0 H+ (extr)" reversible="false">
        <fbc:geneProductAssociation xmlns:fbc="http://www.sbml.org/sbml/level3/version1/fbc/version2">
          <fbc:geneProductRef fbc:geneProduct="G_CNAG_01904"/>
        </fbc:geneProductAssociation>
        <listOfReactants>
          <speciesReference constant="true" species="M_C00407__cytop" stoichiometry="1"/>
          <speciesReference constant="true" species="M_C00080__cytop" stoichiometry="1"/>
        </listOfReactants>
        <listOfProducts>
          <speciesReference constant="true" species="M_C00080__extr" stoichiometry="1"/>
          <speciesReference constant="true" species="M_C00407__extr" stoichiometry="1"/>
        </listOfProducts>
      </reaction>
      <reaction fbc:lowerFluxBound="merlin_defaulLB" fbc:upperFluxBound="merlin_defaulUB" id="R_TI2903658_MITMEM__mitmem" name="dTTP (mito) + CTP (cytop) &lt;=> dTTP (cytop) + CTP (mito)" reversible="true">
        <fbc:geneProductAssociation xmlns:fbc="http://www.sbml.org/sbml/level3/version1/fbc/version2">
          <fbc:geneProductRef fbc:geneProduct="G_CNAG_01288"/>
        </fbc:geneProductAssociation>
        <listOfReactants>
          <speciesReference constant="true" species="M_C00459__mito" stoichiometry="1"/>
          <speciesReference constant="true" species="M_C00063__cytop" stoichiometry="1"/>
        </listOfReactants>
        <listOfProducts>
          <speciesReference constant="true" species="M_C00459__cytop" stoichiometry="1"/>
          <speciesReference constant="true" species="M_C00063__mito" stoichiometry="1"/>
        </listOfProducts>
      </reaction>
      <reaction fbc:lowerFluxBound="merlin_defaulLB" fbc:upperFluxBound="merlin_defaulUB" id="R_R01123__mito" metaid="_9add9a64-9341-4901-b18e-c524a26084cf" name="Isopentenyl diphosphate &lt;=> Dimethylallyl diphosphate" reversible="true">
        <annotation>
	<rdf:RDF xmlns:rdf="http://www.w3.org/1999/02/22-rdf-syntax-ns#" xmlns:bqbiol="http://biomodels.net/biology-qualifiers/">
	<rdf:Description rdf:about="#_9add9a64-9341-4901-b18e-c524a26084cf">
              <bqbiol:isRelatedTo>
	<rdf:Bag>
	<rdf:li rdf:resource="http://identifiers.org/ec-code/5.3.3.2"/>
	</rdf:Bag>
	</bqbiol:isRelatedTo>
	
	<bqbiol:is>
	<rdf:Bag>
	<rdf:li rdf:resource="http://identifiers.org/kegg.reaction/R01123"/>
	</rdf:Bag>
	</bqbiol:is>
	</rdf:Description>
	</rdf:RDF>
	</annotation>
              <fbc:geneProductAssociation xmlns:fbc="http://www.sbml.org/sbml/level3/version1/fbc/version2">
          <fbc:or>
            <fbc:geneProductRef fbc:geneProduct="G_CNAG_00265"/>
            <fbc:geneProductRef fbc:geneProduct="G_CNAG_00254"/>
          </fbc:or>
        </fbc:geneProductAssociation>
        <listOfReactants>
          <speciesReference constant="true" species="M_C00129__mito" stoichiometry="1"/>
        </listOfReactants>
        <listOfProducts>
          <speciesReference constant="true" species="M_C00235__mito" stoichiometry="1"/>
        </listOfProducts>
      </reaction>
    </listOfReactions>
  </model>
</sbml>
```
